## Additional File 7 - TCGA transcript assembly for "Widespread 3’ UTR splicing regulates expression of oncogene transcripts in sequence-dependent and independent manners": all_tissues_agg-agg-agg.gtf (part 691 of 2216)

```
chr6	StringTie	exon	109452529	109452615	1000	-	.	gene_id "MSTRG.167240"; transcript_id "MSTRG.167240.258"; exon_number "21";
chr6	StringTie	exon	109453263	109453367	1000	-	.	gene_id "MSTRG.167240"; transcript_id "MSTRG.167240.258"; exon_number "22";
chr6	StringTie	exon	109453638	109453845	1000	-	.	gene_id "MSTRG.167240"; transcript_id "MSTRG.167240.258"; exon_number "23";
chr6	StringTie	exon	109453939	109455000	1000	-	.	gene_id "MSTRG.167240"; transcript_id "MSTRG.167240.258"; exon_number "24";
chr6	StringTie	transcript	109444062	109455800	1000	-	.	gene_id "MSTRG.167240"; transcript_id "MSTRG.167240.259";
chr6	StringTie	exon	109444062	109444339	1000	-	.	gene_id "MSTRG.167240"; transcript_id "MSTRG.167240.259"; exon_number "1";
chr6	StringTie	exon	109444725	109444798	1000	-	.	gene_id "MSTRG.167240"; transcript_id "MSTRG.167240.259"; exon_number "2";
chr6	StringTie	exon	109444896	109444995	1000	-	.	gene_id "MSTRG.167240"; transcript_id "MSTRG.167240.259"; exon_number "3";
chr6	StringTie	exon	109445197	109445290	1000	-	.	gene_id "MSTRG.167240"; transcript_id "MSTRG.167240.259"; exon_number "4";
chr6	StringTie	exon	109445416	109445529	1000	-	.	gene_id "MSTRG.167240"; transcript_id "MSTRG.167240.259"; exon_number "5";
chr6	StringTie	exon	109445771	109445875	1000	-	.	gene_id "MSTRG.167240"; transcript_id "MSTRG.167240.259"; exon_number "6";
chr6	StringTie	exon	109446136	109446412	1000	-	.	gene_id "MSTRG.167240"; transcript_id "MSTRG.167240.259"; exon_number "7";
chr6	StringTie	exon	109446696	109446772	1000	-	.	gene_id "MSTRG.167240"; transcript_id "MSTRG.167240.259"; exon_number "8";
chr6	StringTie	exon	109447073	109447229	1000	-	.	gene_id "MSTRG.167240"; transcript_id "MSTRG.167240.259"; exon_number "9";
chr6	StringTie	exon	109447357	109447440	1000	-	.	gene_id "MSTRG.167240"; transcript_id "MSTRG.167240.259"; exon_number "10";
chr6	StringTie	exon	109447681	109447722	1000	-	.	gene_id "MSTRG.167240"; transcript_id "MSTRG.167240.259"; exon_number "11";
chr6	StringTie	exon	109447875	109447963	1000	-	.	gene_id "MSTRG.167240"; transcript_id "MSTRG.167240.259"; exon_number "12";
chr6	StringTie	exon	109448203	109448393	1000	-	.	gene_id "MSTRG.167240"; transcript_id "MSTRG.167240.259"; exon_number "13";
chr6	StringTie	exon	109448732	109448879	1000	-	.	gene_id "MSTRG.167240"; transcript_id "MSTRG.167240.259"; exon_number "14";
chr6	StringTie	exon	109449400	109449481	1000	-	.	gene_id "MSTRG.167240"; transcript_id "MSTRG.167240.259"; exon_number "15";
chr6	StringTie	exon	109449657	109449783	1000	-	.	gene_id "MSTRG.167240"; transcript_id "MSTRG.167240.259"; exon_number "16";
chr6	StringTie	exon	109449970	109450085	1000	-	.	gene_id "MSTRG.167240"; transcript_id "MSTRG.167240.259"; exon_number "17";
chr6	StringTie	exon	109450300	109450557	1000	-	.	gene_id "MSTRG.167240"; transcript_id "MSTRG.167240.259"; exon_number "18";
chr6	StringTie	exon	109451600	109452119	1000	-	.	gene_id "MSTRG.167240"; transcript_id "MSTRG.167240.259"; exon_number "19";
chr6	StringTie	exon	109452246	109452401	1000	-	.	gene_id "MSTRG.167240"; transcript_id "MSTRG.167240.259"; exon_number "20";
chr6	StringTie	exon	109452511	109452615	1000	-	.	gene_id "MSTRG.167240"; transcript_id "MSTRG.167240.259"; exon_number "21";
chr6	StringTie	exon	109453263	109453367	1000	-	.	gene_id "MSTRG.167240"; transcript_id "MSTRG.167240.259"; exon_number "22";
chr6	StringTie	exon	109453525	109453845	1000	-	.	gene_id "MSTRG.167240"; transcript_id "MSTRG.167240.259"; exon_number "23";
chr6	StringTie	exon	109453939	109455800	1000	-	.	gene_id "MSTRG.167240"; transcript_id "MSTRG.167240.259"; exon_number "24";
chr6	StringTie	transcript	109443919	109456508	1000	-	.	gene_id "MSTRG.167240"; transcript_id "MSTRG.167240.26";
chr6	StringTie	exon	109443919	109444339	1000	-	.	gene_id "MSTRG.167240"; transcript_id "MSTRG.167240.26"; exon_number "1";
chr6	StringTie	exon	109444725	109444798	1000	-	.	gene_id "MSTRG.167240"; transcript_id "MSTRG.167240.26"; exon_number "2";
chr6	StringTie	exon	109444896	109444995	1000	-	.	gene_id "MSTRG.167240"; transcript_id "MSTRG.167240.26"; exon_number "3";
chr6	StringTie	exon	109445197	109445290	1000	-	.	gene_id "MSTRG.167240"; transcript_id "MSTRG.167240.26"; exon_number "4";
chr6	StringTie	exon	109445416	109445529	1000	-	.	gene_id "MSTRG.167240"; transcript_id "MSTRG.167240.26"; exon_number "5";
chr6	StringTie	exon	109445771	109445862	1000	-	.	gene_id "MSTRG.167240"; transcript_id "MSTRG.167240.26"; exon_number "6";
chr6	StringTie	exon	109446136	109446412	1000	-	.	gene_id "MSTRG.167240"; transcript_id "MSTRG.167240.26"; exon_number "7";
chr6	StringTie	exon	109446696	109446772	1000	-	.	gene_id "MSTRG.167240"; transcript_id "MSTRG.167240.26"; exon_number "8";
chr6	StringTie	exon	109447073	109447229	1000	-	.	gene_id "MSTRG.167240"; transcript_id "MSTRG.167240.26"; exon_number "9";
chr6	StringTie	exon	109447357	109447440	1000	-	.	gene_id "MSTRG.167240"; transcript_id "MSTRG.167240.26"; exon_number "10";
chr6	StringTie	exon	109447681	109447722	1000	-	.	gene_id "MSTRG.167240"; transcript_id "MSTRG.167240.26"; exon_number "11";
chr6	StringTie	exon	109448203	109448393	1000	-	.	gene_id "MSTRG.167240"; transcript_id "MSTRG.167240.26"; exon_number "12";
chr6	StringTie	exon	109448732	109448879	1000	-	.	gene_id "MSTRG.167240"; transcript_id "MSTRG.167240.26"; exon_number "13";
chr6	StringTie	exon	109449400	109449481	1000	-	.	gene_id "MSTRG.167240"; transcript_id "MSTRG.167240.26"; exon_number "14";
chr6	StringTie	exon	109449657	109449783	1000	-	.	gene_id "MSTRG.167240"; transcript_id "MSTRG.167240.26"; exon_number "15";
chr6	StringTie	exon	109449970	109450085	1000	-	.	gene_id "MSTRG.167240"; transcript_id "MSTRG.167240.26"; exon_number "16";
chr6	StringTie	exon	109450300	109450557	1000	-	.	gene_id "MSTRG.167240"; transcript_id "MSTRG.167240.26"; exon_number "17";
chr6	StringTie	exon	109451600	109452119	1000	-	.	gene_id "MSTRG.167240"; transcript_id "MSTRG.167240.26"; exon_number "18";
chr6	StringTie	exon	109452246	109452401	1000	-	.	gene_id "MSTRG.167240"; transcript_id "MSTRG.167240.26"; exon_number "19";
chr6	StringTie	exon	109452511	109452615	1000	-	.	gene_id "MSTRG.167240"; transcript_id "MSTRG.167240.26"; exon_number "20";
chr6	StringTie	exon	109453263	109453367	1000	-	.	gene_id "MSTRG.167240"; transcript_id "MSTRG.167240.26"; exon_number "21";
chr6	StringTie	exon	109453638	109453845	1000	-	.	gene_id "MSTRG.167240"; transcript_id "MSTRG.167240.26"; exon_number "22";
chr6	StringTie	exon	109453939	109454239	1000	-	.	gene_id "MSTRG.167240"; transcript_id "MSTRG.167240.26"; exon_number "23";
chr6	StringTie	exon	109455719	109456508	1000	-	.	gene_id "MSTRG.167240"; transcript_id "MSTRG.167240.26"; exon_number "24";
chr6	StringTie	transcript	109444062	109455009	1000	-	.	gene_id "MSTRG.167240"; transcript_id "MSTRG.167240.260";
chr6	StringTie	exon	109444062	109444339	1000	-	.	gene_id "MSTRG.167240"; transcript_id "MSTRG.167240.260"; exon_number "1";
chr6	StringTie	exon	109444725	109444798	1000	-	.	gene_id "MSTRG.167240"; transcript_id "MSTRG.167240.260"; exon_number "2";
chr6	StringTie	exon	109444896	109444995	1000	-	.	gene_id "MSTRG.167240"; transcript_id "MSTRG.167240.260"; exon_number "3";
chr6	StringTie	exon	109445197	109445290	1000	-	.	gene_id "MSTRG.167240"; transcript_id "MSTRG.167240.260"; exon_number "4";
chr6	StringTie	exon	109445416	109445529	1000	-	.	gene_id "MSTRG.167240"; transcript_id "MSTRG.167240.260"; exon_number "5";
chr6	StringTie	exon	109445771	109445862	1000	-	.	gene_id "MSTRG.167240"; transcript_id "MSTRG.167240.260"; exon_number "6";
chr6	StringTie	exon	109446136	109446412	1000	-	.	gene_id "MSTRG.167240"; transcript_id "MSTRG.167240.260"; exon_number "7";
chr6	StringTie	exon	109446696	109446772	1000	-	.	gene_id "MSTRG.167240"; transcript_id "MSTRG.167240.260"; exon_number "8";
chr6	StringTie	exon	109447073	109447229	1000	-	.	gene_id "MSTRG.167240"; transcript_id "MSTRG.167240.260"; exon_number "9";
chr6	StringTie	exon	109447357	109447440	1000	-	.	gene_id "MSTRG.167240"; transcript_id "MSTRG.167240.260"; exon_number "10";
chr6	StringTie	exon	109447681	109447722	1000	-	.	gene_id "MSTRG.167240"; transcript_id "MSTRG.167240.260"; exon_number "11";
chr6	StringTie	exon	109447875	109447949	1000	-	.	gene_id "MSTRG.167240"; transcript_id "MSTRG.167240.260"; exon_number "12";
chr6	StringTie	exon	109448203	109448393	1000	-	.	gene_id "MSTRG.167240"; transcript_id "MSTRG.167240.260"; exon_number "13";
chr6	StringTie	exon	109448732	109448879	1000	-	.	gene_id "MSTRG.167240"; transcript_id "MSTRG.167240.260"; exon_number "14";
chr6	StringTie	exon	109449400	109449481	1000	-	.	gene_id "MSTRG.167240"; transcript_id "MSTRG.167240.260"; exon_number "15";
chr6	StringTie	exon	109449657	109449755	1000	-	.	gene_id "MSTRG.167240"; transcript_id "MSTRG.167240.260"; exon_number "16";
chr6	StringTie	exon	109449843	109450085	1000	-	.	gene_id "MSTRG.167240"; transcript_id "MSTRG.167240.260"; exon_number "17";
chr6	StringTie	exon	109450300	109450557	1000	-	.	gene_id "MSTRG.167240"; transcript_id "MSTRG.167240.260"; exon_number "18";
chr6	StringTie	exon	109451600	109452119	1000	-	.	gene_id "MSTRG.167240"; transcript_id "MSTRG.167240.260"; exon_number "19";
chr6	StringTie	exon	109452246	109452401	1000	-	.	gene_id "MSTRG.167240"; transcript_id "MSTRG.167240.260"; exon_number "20";
chr6	StringTie	exon	109452511	109452615	1000	-	.	gene_id "MSTRG.167240"; transcript_id "MSTRG.167240.260"; exon_number "21";
chr6	StringTie	exon	109453263	109453367	1000	-	.	gene_id "MSTRG.167240"; transcript_id "MSTRG.167240.260"; exon_number "22";
chr6	StringTie	exon	109453638	109453845	1000	-	.	gene_id "MSTRG.167240"; transcript_id "MSTRG.167240.260"; exon_number "23";
chr6	StringTie	exon	109453939	109455009	1000	-	.	gene_id "MSTRG.167240"; transcript_id "MSTRG.167240.260"; exon_number "24";
chr6	StringTie	transcript	109444062	109455784	1000	-	.	gene_id "MSTRG.167240"; transcript_id "MSTRG.167240.261";
chr6	StringTie	exon	109444062	109444339	1000	-	.	gene_id "MSTRG.167240"; transcript_id "MSTRG.167240.261"; exon_number "1";
chr6	StringTie	exon	109444725	109444798	1000	-	.	gene_id "MSTRG.167240"; transcript_id "MSTRG.167240.261"; exon_number "2";
chr6	StringTie	exon	109444896	109444995	1000	-	.	gene_id "MSTRG.167240"; transcript_id "MSTRG.167240.261"; exon_number "3";
chr6	StringTie	exon	109445197	109445290	1000	-	.	gene_id "MSTRG.167240"; transcript_id "MSTRG.167240.261"; exon_number "4";
chr6	StringTie	exon	109445416	109445529	1000	-	.	gene_id "MSTRG.167240"; transcript_id "MSTRG.167240.261"; exon_number "5";
chr6	StringTie	exon	109445771	109445901	1000	-	.	gene_id "MSTRG.167240"; transcript_id "MSTRG.167240.261"; exon_number "6";
chr6	StringTie	exon	109446136	109446412	1000	-	.	gene_id "MSTRG.167240"; transcript_id "MSTRG.167240.261"; exon_number "7";
chr6	StringTie	exon	109446696	109446772	1000	-	.	gene_id "MSTRG.167240"; transcript_id "MSTRG.167240.261"; exon_number "8";
chr6	StringTie	exon	109447073	109447229	1000	-	.	gene_id "MSTRG.167240"; transcript_id "MSTRG.167240.261"; exon_number "9";
chr6	StringTie	exon	109447357	109447440	1000	-	.	gene_id "MSTRG.167240"; transcript_id "MSTRG.167240.261"; exon_number "10";
chr6	StringTie	exon	109447681	109447734	1000	-	.	gene_id "MSTRG.167240"; transcript_id "MSTRG.167240.261"; exon_number "11";
chr6	StringTie	exon	109447875	109447963	1000	-	.	gene_id "MSTRG.167240"; transcript_id "MSTRG.167240.261"; exon_number "12";
chr6	StringTie	exon	109448203	109448393	1000	-	.	gene_id "MSTRG.167240"; transcript_id "MSTRG.167240.261"; exon_number "13";
chr6	StringTie	exon	109448732	109448879	1000	-	.	gene_id "MSTRG.167240"; transcript_id "MSTRG.167240.261"; exon_number "14";
chr6	StringTie	exon	109449400	109449481	1000	-	.	gene_id "MSTRG.167240"; transcript_id "MSTRG.167240.261"; exon_number "15";
chr6	StringTie	exon	109449657	109449783	1000	-	.	gene_id "MSTRG.167240"; transcript_id "MSTRG.167240.261"; exon_number "16";
chr6	StringTie	exon	109449970	109450085	1000	-	.	gene_id "MSTRG.167240"; transcript_id "MSTRG.167240.261"; exon_number "17";
chr6	StringTie	exon	109450300	109450557	1000	-	.	gene_id "MSTRG.167240"; transcript_id "MSTRG.167240.261"; exon_number "18";
chr6	StringTie	exon	109451600	109452401	1000	-	.	gene_id "MSTRG.167240"; transcript_id "MSTRG.167240.261"; exon_number "19";
chr6	StringTie	exon	109452511	109452615	1000	-	.	gene_id "MSTRG.167240"; transcript_id "MSTRG.167240.261"; exon_number "20";
chr6	StringTie	exon	109453263	109453367	1000	-	.	gene_id "MSTRG.167240"; transcript_id "MSTRG.167240.261"; exon_number "21";
chr6	StringTie	exon	109453638	109453845	1000	-	.	gene_id "MSTRG.167240"; transcript_id "MSTRG.167240.261"; exon_number "22";
chr6	StringTie	exon	109453939	109454239	1000	-	.	gene_id "MSTRG.167240"; transcript_id "MSTRG.167240.261"; exon_number "23";
chr6	StringTie	exon	109455719	109455784	1000	-	.	gene_id "MSTRG.167240"; transcript_id "MSTRG.167240.261"; exon_number "24";
chr6	StringTie	transcript	109444062	109454272	1000	-	.	gene_id "MSTRG.167240"; transcript_id "MSTRG.167240.262";
chr6	StringTie	exon	109444062	109444339	1000	-	.	gene_id "MSTRG.167240"; transcript_id "MSTRG.167240.262"; exon_number "1";
chr6	StringTie	exon	109444725	109444798	1000	-	.	gene_id "MSTRG.167240"; transcript_id "MSTRG.167240.262"; exon_number "2";
chr6	StringTie	exon	109444896	109444995	1000	-	.	gene_id "MSTRG.167240"; transcript_id "MSTRG.167240.262"; exon_number "3";
chr6	StringTie	exon	109445197	109445290	1000	-	.	gene_id "MSTRG.167240"; transcript_id "MSTRG.167240.262"; exon_number "4";
chr6	StringTie	exon	109445416	109445529	1000	-	.	gene_id "MSTRG.167240"; transcript_id "MSTRG.167240.262"; exon_number "5";
chr6	StringTie	exon	109445771	109445862	1000	-	.	gene_id "MSTRG.167240"; transcript_id "MSTRG.167240.262"; exon_number "6";
chr6	StringTie	exon	109446136	109446412	1000	-	.	gene_id "MSTRG.167240"; transcript_id "MSTRG.167240.262"; exon_number "7";
chr6	StringTie	exon	109446696	109446772	1000	-	.	gene_id "MSTRG.167240"; transcript_id "MSTRG.167240.262"; exon_number "8";
chr6	StringTie	exon	109447073	109447229	1000	-	.	gene_id "MSTRG.167240"; transcript_id "MSTRG.167240.262"; exon_number "9";
chr6	StringTie	exon	109447357	109447440	1000	-	.	gene_id "MSTRG.167240"; transcript_id "MSTRG.167240.262"; exon_number "10";
chr6	StringTie	exon	109447681	109447722	1000	-	.	gene_id "MSTRG.167240"; transcript_id "MSTRG.167240.262"; exon_number "11";
chr6	StringTie	exon	109447875	109447963	1000	-	.	gene_id "MSTRG.167240"; transcript_id "MSTRG.167240.262"; exon_number "12";
chr6	StringTie	exon	109448203	109448393	1000	-	.	gene_id "MSTRG.167240"; transcript_id "MSTRG.167240.262"; exon_number "13";
chr6	StringTie	exon	109448732	109448879	1000	-	.	gene_id "MSTRG.167240"; transcript_id "MSTRG.167240.262"; exon_number "14";
chr6	StringTie	exon	109449400	109449481	1000	-	.	gene_id "MSTRG.167240"; transcript_id "MSTRG.167240.262"; exon_number "15";
chr6	StringTie	exon	109449657	109449783	1000	-	.	gene_id "MSTRG.167240"; transcript_id "MSTRG.167240.262"; exon_number "16";
chr6	StringTie	exon	109449970	109450085	1000	-	.	gene_id "MSTRG.167240"; transcript_id "MSTRG.167240.262"; exon_number "17";
chr6	StringTie	exon	109450300	109450557	1000	-	.	gene_id "MSTRG.167240"; transcript_id "MSTRG.167240.262"; exon_number "18";
chr6	StringTie	exon	109451600	109451700	1000	-	.	gene_id "MSTRG.167240"; transcript_id "MSTRG.167240.262"; exon_number "19";
chr6	StringTie	exon	109452316	109452401	1000	-	.	gene_id "MSTRG.167240"; transcript_id "MSTRG.167240.262"; exon_number "20";
chr6	StringTie	exon	109452511	109452615	1000	-	.	gene_id "MSTRG.167240"; transcript_id "MSTRG.167240.262"; exon_number "21";
chr6	StringTie	exon	109453263	109453367	1000	-	.	gene_id "MSTRG.167240"; transcript_id "MSTRG.167240.262"; exon_number "22";
chr6	StringTie	exon	109453638	109453845	1000	-	.	gene_id "MSTRG.167240"; transcript_id "MSTRG.167240.262"; exon_number "23";
chr6	StringTie	exon	109453939	109454272	1000	-	.	gene_id "MSTRG.167240"; transcript_id "MSTRG.167240.262"; exon_number "24";
chr6	StringTie	transcript	109444062	109455818	1000	-	.	gene_id "MSTRG.167240"; transcript_id "MSTRG.167240.263";
chr6	StringTie	exon	109444062	109444339	1000	-	.	gene_id "MSTRG.167240"; transcript_id "MSTRG.167240.263"; exon_number "1";
chr6	StringTie	exon	109444725	109444798	1000	-	.	gene_id "MSTRG.167240"; transcript_id "MSTRG.167240.263"; exon_number "2";
chr6	StringTie	exon	109444896	109444995	1000	-	.	gene_id "MSTRG.167240"; transcript_id "MSTRG.167240.263"; exon_number "3";
chr6	StringTie	exon	109445197	109445290	1000	-	.	gene_id "MSTRG.167240"; transcript_id "MSTRG.167240.263"; exon_number "4";
chr6	StringTie	exon	109445416	109445529	1000	-	.	gene_id "MSTRG.167240"; transcript_id "MSTRG.167240.263"; exon_number "5";
chr6	StringTie	exon	109445771	109445862	1000	-	.	gene_id "MSTRG.167240"; transcript_id "MSTRG.167240.263"; exon_number "6";
chr6	StringTie	exon	109446136	109446412	1000	-	.	gene_id "MSTRG.167240"; transcript_id "MSTRG.167240.263"; exon_number "7";
chr6	StringTie	exon	109446696	109446772	1000	-	.	gene_id "MSTRG.167240"; transcript_id "MSTRG.167240.263"; exon_number "8";
chr6	StringTie	exon	109447073	109447440	1000	-	.	gene_id "MSTRG.167240"; transcript_id "MSTRG.167240.263"; exon_number "9";
chr6	StringTie	exon	109447681	109447722	1000	-	.	gene_id "MSTRG.167240"; transcript_id "MSTRG.167240.263"; exon_number "10";
chr6	StringTie	exon	109447875	109447963	1000	-	.	gene_id "MSTRG.167240"; transcript_id "MSTRG.167240.263"; exon_number "11";
chr6	StringTie	exon	109448203	109448393	1000	-	.	gene_id "MSTRG.167240"; transcript_id "MSTRG.167240.263"; exon_number "12";
chr6	StringTie	exon	109448732	109448879	1000	-	.	gene_id "MSTRG.167240"; transcript_id "MSTRG.167240.263"; exon_number "13";
chr6	StringTie	exon	109449400	109449481	1000	-	.	gene_id "MSTRG.167240"; transcript_id "MSTRG.167240.263"; exon_number "14";
chr6	StringTie	exon	109449657	109449783	1000	-	.	gene_id "MSTRG.167240"; transcript_id "MSTRG.167240.263"; exon_number "15";
chr6	StringTie	exon	109449970	109450085	1000	-	.	gene_id "MSTRG.167240"; transcript_id "MSTRG.167240.263"; exon_number "16";
chr6	StringTie	exon	109450300	109450557	1000	-	.	gene_id "MSTRG.167240"; transcript_id "MSTRG.167240.263"; exon_number "17";
chr6	StringTie	exon	109451600	109451700	1000	-	.	gene_id "MSTRG.167240"; transcript_id "MSTRG.167240.263"; exon_number "18";
chr6	StringTie	exon	109452246	109452401	1000	-	.	gene_id "MSTRG.167240"; transcript_id "MSTRG.167240.263"; exon_number "19";
chr6	StringTie	exon	109452511	109452615	1000	-	.	gene_id "MSTRG.167240"; transcript_id "MSTRG.167240.263"; exon_number "20";
chr6	StringTie	exon	109453263	109453367	1000	-	.	gene_id "MSTRG.167240"; transcript_id "MSTRG.167240.263"; exon_number "21";
chr6	StringTie	exon	109453607	109453845	1000	-	.	gene_id "MSTRG.167240"; transcript_id "MSTRG.167240.263"; exon_number "22";
chr6	StringTie	exon	109453939	109454239	1000	-	.	gene_id "MSTRG.167240"; transcript_id "MSTRG.167240.263"; exon_number "23";
chr6	StringTie	exon	109455719	109455818	1000	-	.	gene_id "MSTRG.167240"; transcript_id "MSTRG.167240.263"; exon_number "24";
chr6	StringTie	transcript	109444062	109455009	1000	-	.	gene_id "MSTRG.167240"; transcript_id "MSTRG.167240.264";
chr6	StringTie	exon	109444062	109444339	1000	-	.	gene_id "MSTRG.167240"; transcript_id "MSTRG.167240.264"; exon_number "1";
chr6	StringTie	exon	109444725	109444798	1000	-	.	gene_id "MSTRG.167240"; transcript_id "MSTRG.167240.264"; exon_number "2";
chr6	StringTie	exon	109444896	109444995	1000	-	.	gene_id "MSTRG.167240"; transcript_id "MSTRG.167240.264"; exon_number "3";
chr6	StringTie	exon	109445197	109445290	1000	-	.	gene_id "MSTRG.167240"; transcript_id "MSTRG.167240.264"; exon_number "4";
chr6	StringTie	exon	109445416	109445529	1000	-	.	gene_id "MSTRG.167240"; transcript_id "MSTRG.167240.264"; exon_number "5";
chr6	StringTie	exon	109445771	109445952	1000	-	.	gene_id "MSTRG.167240"; transcript_id "MSTRG.167240.264"; exon_number "6";
chr6	StringTie	exon	109446136	109446412	1000	-	.	gene_id "MSTRG.167240"; transcript_id "MSTRG.167240.264"; exon_number "7";
chr6	StringTie	exon	109446696	109446772	1000	-	.	gene_id "MSTRG.167240"; transcript_id "MSTRG.167240.264"; exon_number "8";
chr6	StringTie	exon	109447073	109447229	1000	-	.	gene_id "MSTRG.167240"; transcript_id "MSTRG.167240.264"; exon_number "9";
chr6	StringTie	exon	109447357	109447440	1000	-	.	gene_id "MSTRG.167240"; transcript_id "MSTRG.167240.264"; exon_number "10";
chr6	StringTie	exon	109447681	109447722	1000	-	.	gene_id "MSTRG.167240"; transcript_id "MSTRG.167240.264"; exon_number "11";
chr6	StringTie	exon	109447875	109447963	1000	-	.	gene_id "MSTRG.167240"; transcript_id "MSTRG.167240.264"; exon_number "12";
chr6	StringTie	exon	109448203	109448393	1000	-	.	gene_id "MSTRG.167240"; transcript_id "MSTRG.167240.264"; exon_number "13";
chr6	StringTie	exon	109448732	109448879	1000	-	.	gene_id "MSTRG.167240"; transcript_id "MSTRG.167240.264"; exon_number "14";
chr6	StringTie	exon	109449400	109449481	1000	-	.	gene_id "MSTRG.167240"; transcript_id "MSTRG.167240.264"; exon_number "15";
chr6	StringTie	exon	109449657	109449755	1000	-	.	gene_id "MSTRG.167240"; transcript_id "MSTRG.167240.264"; exon_number "16";
chr6	StringTie	exon	109449843	109450085	1000	-	.	gene_id "MSTRG.167240"; transcript_id "MSTRG.167240.264"; exon_number "17";
chr6	StringTie	exon	109450300	109450557	1000	-	.	gene_id "MSTRG.167240"; transcript_id "MSTRG.167240.264"; exon_number "18";
chr6	StringTie	exon	109451600	109452401	1000	-	.	gene_id "MSTRG.167240"; transcript_id "MSTRG.167240.264"; exon_number "19";
chr6	StringTie	exon	109452511	109452615	1000	-	.	gene_id "MSTRG.167240"; transcript_id "MSTRG.167240.264"; exon_number "20";
chr6	StringTie	exon	109453263	109453367	1000	-	.	gene_id "MSTRG.167240"; transcript_id "MSTRG.167240.264"; exon_number "21";
chr6	StringTie	exon	109453525	109453845	1000	-	.	gene_id "MSTRG.167240"; transcript_id "MSTRG.167240.264"; exon_number "22";
chr6	StringTie	exon	109453939	109454239	1000	-	.	gene_id "MSTRG.167240"; transcript_id "MSTRG.167240.264"; exon_number "23";
chr6	StringTie	exon	109454659	109455009	1000	-	.	gene_id "MSTRG.167240"; transcript_id "MSTRG.167240.264"; exon_number "24";
chr6	StringTie	transcript	109444062	109455850	1000	-	.	gene_id "MSTRG.167240"; transcript_id "MSTRG.167240.265";
chr6	StringTie	exon	109444062	109444339	1000	-	.	gene_id "MSTRG.167240"; transcript_id "MSTRG.167240.265"; exon_number "1";
chr6	StringTie	exon	109444725	109444798	1000	-	.	gene_id "MSTRG.167240"; transcript_id "MSTRG.167240.265"; exon_number "2";
chr6	StringTie	exon	109444896	109444995	1000	-	.	gene_id "MSTRG.167240"; transcript_id "MSTRG.167240.265"; exon_number "3";
chr6	StringTie	exon	109445197	109445290	1000	-	.	gene_id "MSTRG.167240"; transcript_id "MSTRG.167240.265"; exon_number "4";
chr6	StringTie	exon	109445416	109445529	1000	-	.	gene_id "MSTRG.167240"; transcript_id "MSTRG.167240.265"; exon_number "5";
chr6	StringTie	exon	109445771	109445862	1000	-	.	gene_id "MSTRG.167240"; transcript_id "MSTRG.167240.265"; exon_number "6";
chr6	StringTie	exon	109446136	109446412	1000	-	.	gene_id "MSTRG.167240"; transcript_id "MSTRG.167240.265"; exon_number "7";
chr6	StringTie	exon	109446696	109446772	1000	-	.	gene_id "MSTRG.167240"; transcript_id "MSTRG.167240.265"; exon_number "8";
chr6	StringTie	exon	109447073	109447229	1000	-	.	gene_id "MSTRG.167240"; transcript_id "MSTRG.167240.265"; exon_number "9";
chr6	StringTie	exon	109447357	109447440	1000	-	.	gene_id "MSTRG.167240"; transcript_id "MSTRG.167240.265"; exon_number "10";
chr6	StringTie	exon	109447681	109447722	1000	-	.	gene_id "MSTRG.167240"; transcript_id "MSTRG.167240.265"; exon_number "11";
chr6	StringTie	exon	109447875	109447963	1000	-	.	gene_id "MSTRG.167240"; transcript_id "MSTRG.167240.265"; exon_number "12";
chr6	StringTie	exon	109448203	109448393	1000	-	.	gene_id "MSTRG.167240"; transcript_id "MSTRG.167240.265"; exon_number "13";
chr6	StringTie	exon	109448732	109448870	1000	-	.	gene_id "MSTRG.167240"; transcript_id "MSTRG.167240.265"; exon_number "14";
chr6	StringTie	exon	109449400	109449481	1000	-	.	gene_id "MSTRG.167240"; transcript_id "MSTRG.167240.265"; exon_number "15";
chr6	StringTie	exon	109449657	109449783	1000	-	.	gene_id "MSTRG.167240"; transcript_id "MSTRG.167240.265"; exon_number "16";
chr6	StringTie	exon	109449970	109450085	1000	-	.	gene_id "MSTRG.167240"; transcript_id "MSTRG.167240.265"; exon_number "17";
chr6	StringTie	exon	109450300	109450557	1000	-	.	gene_id "MSTRG.167240"; transcript_id "MSTRG.167240.265"; exon_number "18";
chr6	StringTie	exon	109451600	109452122	1000	-	.	gene_id "MSTRG.167240"; transcript_id "MSTRG.167240.265"; exon_number "19";
chr6	StringTie	exon	109452246	109452401	1000	-	.	gene_id "MSTRG.167240"; transcript_id "MSTRG.167240.265"; exon_number "20";
chr6	StringTie	exon	109452511	109452615	1000	-	.	gene_id "MSTRG.167240"; transcript_id "MSTRG.167240.265"; exon_number "21";
chr6	StringTie	exon	109453263	109453367	1000	-	.	gene_id "MSTRG.167240"; transcript_id "MSTRG.167240.265"; exon_number "22";
chr6	StringTie	exon	109453638	109453845	1000	-	.	gene_id "MSTRG.167240"; transcript_id "MSTRG.167240.265"; exon_number "23";
chr6	StringTie	exon	109453939	109455850	1000	-	.	gene_id "MSTRG.167240"; transcript_id "MSTRG.167240.265"; exon_number "24";
chr6	StringTie	transcript	109444062	109455835	1000	-	.	gene_id "MSTRG.167240"; transcript_id "MSTRG.167240.266";
chr6	StringTie	exon	109444062	109444339	1000	-	.	gene_id "MSTRG.167240"; transcript_id "MSTRG.167240.266"; exon_number "1";
chr6	StringTie	exon	109444725	109444798	1000	-	.	gene_id "MSTRG.167240"; transcript_id "MSTRG.167240.266"; exon_number "2";
chr6	StringTie	exon	109444896	109444995	1000	-	.	gene_id "MSTRG.167240"; transcript_id "MSTRG.167240.266"; exon_number "3";
chr6	StringTie	exon	109445197	109445290	1000	-	.	gene_id "MSTRG.167240"; transcript_id "MSTRG.167240.266"; exon_number "4";
chr6	StringTie	exon	109445416	109445529	1000	-	.	gene_id "MSTRG.167240"; transcript_id "MSTRG.167240.266"; exon_number "5";
chr6	StringTie	exon	109445771	109445862	1000	-	.	gene_id "MSTRG.167240"; transcript_id "MSTRG.167240.266"; exon_number "6";
chr6	StringTie	exon	109446136	109446412	1000	-	.	gene_id "MSTRG.167240"; transcript_id "MSTRG.167240.266"; exon_number "7";
chr6	StringTie	exon	109446696	109446772	1000	-	.	gene_id "MSTRG.167240"; transcript_id "MSTRG.167240.266"; exon_number "8";
chr6	StringTie	exon	109447073	109447229	1000	-	.	gene_id "MSTRG.167240"; transcript_id "MSTRG.167240.266"; exon_number "9";
chr6	StringTie	exon	109447357	109447440	1000	-	.	gene_id "MSTRG.167240"; transcript_id "MSTRG.167240.266"; exon_number "10";
chr6	StringTie	exon	109447681	109447722	1000	-	.	gene_id "MSTRG.167240"; transcript_id "MSTRG.167240.266"; exon_number "11";
chr6	StringTie	exon	109447875	109447963	1000	-	.	gene_id "MSTRG.167240"; transcript_id "MSTRG.167240.266"; exon_number "12";
chr6	StringTie	exon	109448203	109448393	1000	-	.	gene_id "MSTRG.167240"; transcript_id "MSTRG.167240.266"; exon_number "13";
chr6	StringTie	exon	109448732	109448879	1000	-	.	gene_id "MSTRG.167240"; transcript_id "MSTRG.167240.266"; exon_number "14";
chr6	StringTie	exon	109449400	109449481	1000	-	.	gene_id "MSTRG.167240"; transcript_id "MSTRG.167240.266"; exon_number "15";
chr6	StringTie	exon	109449657	109449783	1000	-	.	gene_id "MSTRG.167240"; transcript_id "MSTRG.167240.266"; exon_number "16";
chr6	StringTie	exon	109449970	109450085	1000	-	.	gene_id "MSTRG.167240"; transcript_id "MSTRG.167240.266"; exon_number "17";
chr6	StringTie	exon	109450300	109450557	1000	-	.	gene_id "MSTRG.167240"; transcript_id "MSTRG.167240.266"; exon_number "18";
chr6	StringTie	exon	109451600	109451700	1000	-	.	gene_id "MSTRG.167240"; transcript_id "MSTRG.167240.266"; exon_number "19";
chr6	StringTie	exon	109452246	109452401	1000	-	.	gene_id "MSTRG.167240"; transcript_id "MSTRG.167240.266"; exon_number "20";
chr6	StringTie	exon	109452511	109452615	1000	-	.	gene_id "MSTRG.167240"; transcript_id "MSTRG.167240.266"; exon_number "21";
chr6	StringTie	exon	109453263	109453360	1000	-	.	gene_id "MSTRG.167240"; transcript_id "MSTRG.167240.266"; exon_number "22";
chr6	StringTie	exon	109453638	109453845	1000	-	.	gene_id "MSTRG.167240"; transcript_id "MSTRG.167240.266"; exon_number "23";
chr6	StringTie	exon	109453939	109454239	1000	-	.	gene_id "MSTRG.167240"; transcript_id "MSTRG.167240.266"; exon_number "24";
chr6	StringTie	exon	109455719	109455835	1000	-	.	gene_id "MSTRG.167240"; transcript_id "MSTRG.167240.266"; exon_number "25";
chr6	StringTie	transcript	109444062	109455775	1000	-	.	gene_id "MSTRG.167240"; transcript_id "MSTRG.167240.267";
chr6	StringTie	exon	109444062	109444339	1000	-	.	gene_id "MSTRG.167240"; transcript_id "MSTRG.167240.267"; exon_number "1";
chr6	StringTie	exon	109444725	109444798	1000	-	.	gene_id "MSTRG.167240"; transcript_id "MSTRG.167240.267"; exon_number "2";
chr6	StringTie	exon	109444896	109444995	1000	-	.	gene_id "MSTRG.167240"; transcript_id "MSTRG.167240.267"; exon_number "3";
chr6	StringTie	exon	109445197	109445290	1000	-	.	gene_id "MSTRG.167240"; transcript_id "MSTRG.167240.267"; exon_number "4";
chr6	StringTie	exon	109445416	109445529	1000	-	.	gene_id "MSTRG.167240"; transcript_id "MSTRG.167240.267"; exon_number "5";
chr6	StringTie	exon	109445771	109445952	1000	-	.	gene_id "MSTRG.167240"; transcript_id "MSTRG.167240.267"; exon_number "6";
chr6	StringTie	exon	109446136	109446412	1000	-	.	gene_id "MSTRG.167240"; transcript_id "MSTRG.167240.267"; exon_number "7";
chr6	StringTie	exon	109446696	109446772	1000	-	.	gene_id "MSTRG.167240"; transcript_id "MSTRG.167240.267"; exon_number "8";
chr6	StringTie	exon	109447073	109447229	1000	-	.	gene_id "MSTRG.167240"; transcript_id "MSTRG.167240.267"; exon_number "9";
chr6	StringTie	exon	109447357	109447577	1000	-	.	gene_id "MSTRG.167240"; transcript_id "MSTRG.167240.267"; exon_number "10";
chr6	StringTie	exon	109447681	109447722	1000	-	.	gene_id "MSTRG.167240"; transcript_id "MSTRG.167240.267"; exon_number "11";
chr6	StringTie	exon	109447875	109447963	1000	-	.	gene_id "MSTRG.167240"; transcript_id "MSTRG.167240.267"; exon_number "12";
chr6	StringTie	exon	109448203	109448393	1000	-	.	gene_id "MSTRG.167240"; transcript_id "MSTRG.167240.267"; exon_number "13";
chr6	StringTie	exon	109448732	109448879	1000	-	.	gene_id "MSTRG.167240"; transcript_id "MSTRG.167240.267"; exon_number "14";
chr6	StringTie	exon	109449400	109449481	1000	-	.	gene_id "MSTRG.167240"; transcript_id "MSTRG.167240.267"; exon_number "15";
chr6	StringTie	exon	109449657	109449783	1000	-	.	gene_id "MSTRG.167240"; transcript_id "MSTRG.167240.267"; exon_number "16";
chr6	StringTie	exon	109449970	109450085	1000	-	.	gene_id "MSTRG.167240"; transcript_id "MSTRG.167240.267"; exon_number "17";
chr6	StringTie	exon	109450300	109450557	1000	-	.	gene_id "MSTRG.167240"; transcript_id "MSTRG.167240.267"; exon_number "18";
chr6	StringTie	exon	109451600	109451700	1000	-	.	gene_id "MSTRG.167240"; transcript_id "MSTRG.167240.267"; exon_number "19";
chr6	StringTie	exon	109452246	109452401	1000	-	.	gene_id "MSTRG.167240"; transcript_id "MSTRG.167240.267"; exon_number "20";
chr6	StringTie	exon	109452511	109452615	1000	-	.	gene_id "MSTRG.167240"; transcript_id "MSTRG.167240.267"; exon_number "21";
chr6	StringTie	exon	109453263	109453367	1000	-	.	gene_id "MSTRG.167240"; transcript_id "MSTRG.167240.267"; exon_number "22";
chr6	StringTie	exon	109453638	109453845	1000	-	.	gene_id "MSTRG.167240"; transcript_id "MSTRG.167240.267"; exon_number "23";
chr6	StringTie	exon	109453939	109454239	1000	-	.	gene_id "MSTRG.167240"; transcript_id "MSTRG.167240.267"; exon_number "24";
chr6	StringTie	exon	109455719	109455775	1000	-	.	gene_id "MSTRG.167240"; transcript_id "MSTRG.167240.267"; exon_number "25";
chr6	StringTie	transcript	109444062	109455800	1000	-	.	gene_id "MSTRG.167240"; transcript_id "MSTRG.167240.268";
chr6	StringTie	exon	109444062	109444339	1000	-	.	gene_id "MSTRG.167240"; transcript_id "MSTRG.167240.268"; exon_number "1";
chr6	StringTie	exon	109444725	109444798	1000	-	.	gene_id "MSTRG.167240"; transcript_id "MSTRG.167240.268"; exon_number "2";
chr6	StringTie	exon	109444896	109444995	1000	-	.	gene_id "MSTRG.167240"; transcript_id "MSTRG.167240.268"; exon_number "3";
chr6	StringTie	exon	109445197	109445290	1000	-	.	gene_id "MSTRG.167240"; transcript_id "MSTRG.167240.268"; exon_number "4";
chr6	StringTie	exon	109445416	109445529	1000	-	.	gene_id "MSTRG.167240"; transcript_id "MSTRG.167240.268"; exon_number "5";
chr6	StringTie	exon	109445771	109445862	1000	-	.	gene_id "MSTRG.167240"; transcript_id "MSTRG.167240.268"; exon_number "6";
chr6	StringTie	exon	109446136	109446412	1000	-	.	gene_id "MSTRG.167240"; transcript_id "MSTRG.167240.268"; exon_number "7";
chr6	StringTie	exon	109446696	109446772	1000	-	.	gene_id "MSTRG.167240"; transcript_id "MSTRG.167240.268"; exon_number "8";
chr6	StringTie	exon	109447073	109447229	1000	-	.	gene_id "MSTRG.167240"; transcript_id "MSTRG.167240.268"; exon_number "9";
chr6	StringTie	exon	109447357	109447440	1000	-	.	gene_id "MSTRG.167240"; transcript_id "MSTRG.167240.268"; exon_number "10";
chr6	StringTie	exon	109447681	109447722	1000	-	.	gene_id "MSTRG.167240"; transcript_id "MSTRG.167240.268"; exon_number "11";
chr6	StringTie	exon	109447875	109447963	1000	-	.	gene_id "MSTRG.167240"; transcript_id "MSTRG.167240.268"; exon_number "12";
chr6	StringTie	exon	109448203	109448393	1000	-	.	gene_id "MSTRG.167240"; transcript_id "MSTRG.167240.268"; exon_number "13";
chr6	StringTie	exon	109448732	109448879	1000	-	.	gene_id "MSTRG.167240"; transcript_id "MSTRG.167240.268"; exon_number "14";
chr6	StringTie	exon	109449400	109449481	1000	-	.	gene_id "MSTRG.167240"; transcript_id "MSTRG.167240.268"; exon_number "15";
chr6	StringTie	exon	109449657	109449783	1000	-	.	gene_id "MSTRG.167240"; transcript_id "MSTRG.167240.268"; exon_number "16";
chr6	StringTie	exon	109449970	109450085	1000	-	.	gene_id "MSTRG.167240"; transcript_id "MSTRG.167240.268"; exon_number "17";
chr6	StringTie	exon	109450300	109450557	1000	-	.	gene_id "MSTRG.167240"; transcript_id "MSTRG.167240.268"; exon_number "18";
chr6	StringTie	exon	109451600	109452119	1000	-	.	gene_id "MSTRG.167240"; transcript_id "MSTRG.167240.268"; exon_number "19";
chr6	StringTie	exon	109452246	109452401	1000	-	.	gene_id "MSTRG.167240"; transcript_id "MSTRG.167240.268"; exon_number "20";
chr6	StringTie	exon	109452511	109452615	1000	-	.	gene_id "MSTRG.167240"; transcript_id "MSTRG.167240.268"; exon_number "21";
chr6	StringTie	exon	109453263	109453367	1000	-	.	gene_id "MSTRG.167240"; transcript_id "MSTRG.167240.268"; exon_number "22";
chr6	StringTie	exon	109453525	109453845	1000	-	.	gene_id "MSTRG.167240"; transcript_id "MSTRG.167240.268"; exon_number "23";
chr6	StringTie	exon	109453939	109454239	1000	-	.	gene_id "MSTRG.167240"; transcript_id "MSTRG.167240.268"; exon_number "24";
chr6	StringTie	exon	109455611	109455800	1000	-	.	gene_id "MSTRG.167240"; transcript_id "MSTRG.167240.268"; exon_number "25";
chr6	StringTie	transcript	109444062	109455452	1000	-	.	gene_id "MSTRG.167240"; transcript_id "MSTRG.167240.269";
chr6	StringTie	exon	109444062	109444339	1000	-	.	gene_id "MSTRG.167240"; transcript_id "MSTRG.167240.269"; exon_number "1";
chr6	StringTie	exon	109444725	109444798	1000	-	.	gene_id "MSTRG.167240"; transcript_id "MSTRG.167240.269"; exon_number "2";
chr6	StringTie	exon	109444896	109444995	1000	-	.	gene_id "MSTRG.167240"; transcript_id "MSTRG.167240.269"; exon_number "3";
chr6	StringTie	exon	109445197	109445290	1000	-	.	gene_id "MSTRG.167240"; transcript_id "MSTRG.167240.269"; exon_number "4";
chr6	StringTie	exon	109445416	109445529	1000	-	.	gene_id "MSTRG.167240"; transcript_id "MSTRG.167240.269"; exon_number "5";
chr6	StringTie	exon	109445771	109445952	1000	-	.	gene_id "MSTRG.167240"; transcript_id "MSTRG.167240.269"; exon_number "6";
chr6	StringTie	exon	109446136	109446412	1000	-	.	gene_id "MSTRG.167240"; transcript_id "MSTRG.167240.269"; exon_number "7";
chr6	StringTie	exon	109446696	109446772	1000	-	.	gene_id "MSTRG.167240"; transcript_id "MSTRG.167240.269"; exon_number "8";
chr6	StringTie	exon	109447073	109447229	1000	-	.	gene_id "MSTRG.167240"; transcript_id "MSTRG.167240.269"; exon_number "9";
chr6	StringTie	exon	109447357	109447440	1000	-	.	gene_id "MSTRG.167240"; transcript_id "MSTRG.167240.269"; exon_number "10";
chr6	StringTie	exon	109447681	109447722	1000	-	.	gene_id "MSTRG.167240"; transcript_id "MSTRG.167240.269"; exon_number "11";
chr6	StringTie	exon	109447875	109447963	1000	-	.	gene_id "MSTRG.167240"; transcript_id "MSTRG.167240.269"; exon_number "12";
chr6	StringTie	exon	109448203	109448393	1000	-	.	gene_id "MSTRG.167240"; transcript_id "MSTRG.167240.269"; exon_number "13";
chr6	StringTie	exon	109448732	109448879	1000	-	.	gene_id "MSTRG.167240"; transcript_id "MSTRG.167240.269"; exon_number "14";
chr6	StringTie	exon	109449400	109449481	1000	-	.	gene_id "MSTRG.167240"; transcript_id "MSTRG.167240.269"; exon_number "15";
chr6	StringTie	exon	109449657	109449783	1000	-	.	gene_id "MSTRG.167240"; transcript_id "MSTRG.167240.269"; exon_number "16";
chr6	StringTie	exon	109449970	109450085	1000	-	.	gene_id "MSTRG.167240"; transcript_id "MSTRG.167240.269"; exon_number "17";
chr6	StringTie	exon	109450300	109450557	1000	-	.	gene_id "MSTRG.167240"; transcript_id "MSTRG.167240.269"; exon_number "18";
chr6	StringTie	exon	109451600	109451700	1000	-	.	gene_id "MSTRG.167240"; transcript_id "MSTRG.167240.269"; exon_number "19";
chr6	StringTie	exon	109452246	109452401	1000	-	.	gene_id "MSTRG.167240"; transcript_id "MSTRG.167240.269"; exon_number "20";
chr6	StringTie	exon	109452511	109452615	1000	-	.	gene_id "MSTRG.167240"; transcript_id "MSTRG.167240.269"; exon_number "21";
chr6	StringTie	exon	109453263	109453367	1000	-	.	gene_id "MSTRG.167240"; transcript_id "MSTRG.167240.269"; exon_number "22";
chr6	StringTie	exon	109453638	109453845	1000	-	.	gene_id "MSTRG.167240"; transcript_id "MSTRG.167240.269"; exon_number "23";
chr6	StringTie	exon	109453939	109454925	1000	-	.	gene_id "MSTRG.167240"; transcript_id "MSTRG.167240.269"; exon_number "24";
chr6	StringTie	exon	109455133	109455452	1000	-	.	gene_id "MSTRG.167240"; transcript_id "MSTRG.167240.269"; exon_number "25";
chr6	StringTie	transcript	109443919	109455986	1000	-	.	gene_id "MSTRG.167240"; transcript_id "MSTRG.167240.27";
chr6	StringTie	exon	109443919	109444339	1000	-	.	gene_id "MSTRG.167240"; transcript_id "MSTRG.167240.27"; exon_number "1";
chr6	StringTie	exon	109444725	109444798	1000	-	.	gene_id "MSTRG.167240"; transcript_id "MSTRG.167240.27"; exon_number "2";
chr6	StringTie	exon	109444896	109444995	1000	-	.	gene_id "MSTRG.167240"; transcript_id "MSTRG.167240.27"; exon_number "3";
chr6	StringTie	exon	109445197	109445290	1000	-	.	gene_id "MSTRG.167240"; transcript_id "MSTRG.167240.27"; exon_number "4";
chr6	StringTie	exon	109445416	109445529	1000	-	.	gene_id "MSTRG.167240"; transcript_id "MSTRG.167240.27"; exon_number "5";
chr6	StringTie	exon	109445771	109445952	1000	-	.	gene_id "MSTRG.167240"; transcript_id "MSTRG.167240.27"; exon_number "6";
chr6	StringTie	exon	109446136	109446412	1000	-	.	gene_id "MSTRG.167240"; transcript_id "MSTRG.167240.27"; exon_number "7";
chr6	StringTie	exon	109446696	109446772	1000	-	.	gene_id "MSTRG.167240"; transcript_id "MSTRG.167240.27"; exon_number "8";
chr6	StringTie	exon	109447073	109447229	1000	-	.	gene_id "MSTRG.167240"; transcript_id "MSTRG.167240.27"; exon_number "9";
chr6	StringTie	exon	109447357	109447440	1000	-	.	gene_id "MSTRG.167240"; transcript_id "MSTRG.167240.27"; exon_number "10";
chr6	StringTie	exon	109447681	109447722	1000	-	.	gene_id "MSTRG.167240"; transcript_id "MSTRG.167240.27"; exon_number "11";
chr6	StringTie	exon	109447875	109447963	1000	-	.	gene_id "MSTRG.167240"; transcript_id "MSTRG.167240.27"; exon_number "12";
chr6	StringTie	exon	109448203	109448393	1000	-	.	gene_id "MSTRG.167240"; transcript_id "MSTRG.167240.27"; exon_number "13";
chr6	StringTie	exon	109448732	109448879	1000	-	.	gene_id "MSTRG.167240"; transcript_id "MSTRG.167240.27"; exon_number "14";
chr6	StringTie	exon	109449400	109449481	1000	-	.	gene_id "MSTRG.167240"; transcript_id "MSTRG.167240.27"; exon_number "15";
chr6	StringTie	exon	109449657	109449783	1000	-	.	gene_id "MSTRG.167240"; transcript_id "MSTRG.167240.27"; exon_number "16";
chr6	StringTie	exon	109449970	109450085	1000	-	.	gene_id "MSTRG.167240"; transcript_id "MSTRG.167240.27"; exon_number "17";
chr6	StringTie	exon	109450300	109450557	1000	-	.	gene_id "MSTRG.167240"; transcript_id "MSTRG.167240.27"; exon_number "18";
chr6	StringTie	exon	109451600	109451700	1000	-	.	gene_id "MSTRG.167240"; transcript_id "MSTRG.167240.27"; exon_number "19";
chr6	StringTie	exon	109452246	109452401	1000	-	.	gene_id "MSTRG.167240"; transcript_id "MSTRG.167240.27"; exon_number "20";
chr6	StringTie	exon	109452511	109452615	1000	-	.	gene_id "MSTRG.167240"; transcript_id "MSTRG.167240.27"; exon_number "21";
chr6	StringTie	exon	109453263	109453367	1000	-	.	gene_id "MSTRG.167240"; transcript_id "MSTRG.167240.27"; exon_number "22";
chr6	StringTie	exon	109453638	109453845	1000	-	.	gene_id "MSTRG.167240"; transcript_id "MSTRG.167240.27"; exon_number "23";
chr6	StringTie	exon	109453939	109454239	1000	-	.	gene_id "MSTRG.167240"; transcript_id "MSTRG.167240.27"; exon_number "24";
chr6	StringTie	exon	109454801	109454925	1000	-	.	gene_id "MSTRG.167240"; transcript_id "MSTRG.167240.27"; exon_number "25";
chr6	StringTie	exon	109455161	109455986	1000	-	.	gene_id "MSTRG.167240"; transcript_id "MSTRG.167240.27"; exon_number "26";
chr6	StringTie	transcript	109444062	109455789	1000	-	.	gene_id "MSTRG.167240"; transcript_id "MSTRG.167240.270";
chr6	StringTie	exon	109444062	109444339	1000	-	.	gene_id "MSTRG.167240"; transcript_id "MSTRG.167240.270"; exon_number "1";
chr6	StringTie	exon	109444725	109444798	1000	-	.	gene_id "MSTRG.167240"; transcript_id "MSTRG.167240.270"; exon_number "2";
chr6	StringTie	exon	109444896	109444995	1000	-	.	gene_id "MSTRG.167240"; transcript_id "MSTRG.167240.270"; exon_number "3";
chr6	StringTie	exon	109445197	109445290	1000	-	.	gene_id "MSTRG.167240"; transcript_id "MSTRG.167240.270"; exon_number "4";
chr6	StringTie	exon	109445416	109445529	1000	-	.	gene_id "MSTRG.167240"; transcript_id "MSTRG.167240.270"; exon_number "5";
chr6	StringTie	exon	109445771	109445862	1000	-	.	gene_id "MSTRG.167240"; transcript_id "MSTRG.167240.270"; exon_number "6";
chr6	StringTie	exon	109446136	109446412	1000	-	.	gene_id "MSTRG.167240"; transcript_id "MSTRG.167240.270"; exon_number "7";
chr6	StringTie	exon	109446696	109446772	1000	-	.	gene_id "MSTRG.167240"; transcript_id "MSTRG.167240.270"; exon_number "8";
chr6	StringTie	exon	109447073	109447229	1000	-	.	gene_id "MSTRG.167240"; transcript_id "MSTRG.167240.270"; exon_number "9";
chr6	StringTie	exon	109447357	109447440	1000	-	.	gene_id "MSTRG.167240"; transcript_id "MSTRG.167240.270"; exon_number "10";
chr6	StringTie	exon	109447681	109447722	1000	-	.	gene_id "MSTRG.167240"; transcript_id "MSTRG.167240.270"; exon_number "11";
chr6	StringTie	exon	109447875	109447963	1000	-	.	gene_id "MSTRG.167240"; transcript_id "MSTRG.167240.270"; exon_number "12";
chr6	StringTie	exon	109448203	109448393	1000	-	.	gene_id "MSTRG.167240"; transcript_id "MSTRG.167240.270"; exon_number "13";
chr6	StringTie	exon	109448732	109448879	1000	-	.	gene_id "MSTRG.167240"; transcript_id "MSTRG.167240.270"; exon_number "14";
chr6	StringTie	exon	109449400	109449481	1000	-	.	gene_id "MSTRG.167240"; transcript_id "MSTRG.167240.270"; exon_number "15";
chr6	StringTie	exon	109449657	109449783	1000	-	.	gene_id "MSTRG.167240"; transcript_id "MSTRG.167240.270"; exon_number "16";
chr6	StringTie	exon	109449970	109450085	1000	-	.	gene_id "MSTRG.167240"; transcript_id "MSTRG.167240.270"; exon_number "17";
chr6	StringTie	exon	109450300	109450557	1000	-	.	gene_id "MSTRG.167240"; transcript_id "MSTRG.167240.270"; exon_number "18";
chr6	StringTie	exon	109451600	109452401	1000	-	.	gene_id "MSTRG.167240"; transcript_id "MSTRG.167240.270"; exon_number "19";
chr6	StringTie	exon	109452511	109452615	1000	-	.	gene_id "MSTRG.167240"; transcript_id "MSTRG.167240.270"; exon_number "20";
chr6	StringTie	exon	109453263	109453367	1000	-	.	gene_id "MSTRG.167240"; transcript_id "MSTRG.167240.270"; exon_number "21";
chr6	StringTie	exon	109453638	109453845	1000	-	.	gene_id "MSTRG.167240"; transcript_id "MSTRG.167240.270"; exon_number "22";
chr6	StringTie	exon	109453939	109454239	1000	-	.	gene_id "MSTRG.167240"; transcript_id "MSTRG.167240.270"; exon_number "23";
chr6	StringTie	exon	109454346	109454925	1000	-	.	gene_id "MSTRG.167240"; transcript_id "MSTRG.167240.270"; exon_number "24";
chr6	StringTie	exon	109455161	109455789	1000	-	.	gene_id "MSTRG.167240"; transcript_id "MSTRG.167240.270"; exon_number "25";
chr6	StringTie	transcript	109444062	109455009	1000	-	.	gene_id "MSTRG.167240"; transcript_id "MSTRG.167240.271";
chr6	StringTie	exon	109444062	109444339	1000	-	.	gene_id "MSTRG.167240"; transcript_id "MSTRG.167240.271"; exon_number "1";
chr6	StringTie	exon	109444725	109444798	1000	-	.	gene_id "MSTRG.167240"; transcript_id "MSTRG.167240.271"; exon_number "2";
chr6	StringTie	exon	109444896	109444995	1000	-	.	gene_id "MSTRG.167240"; transcript_id "MSTRG.167240.271"; exon_number "3";
chr6	StringTie	exon	109445197	109445290	1000	-	.	gene_id "MSTRG.167240"; transcript_id "MSTRG.167240.271"; exon_number "4";
chr6	StringTie	exon	109445416	109445529	1000	-	.	gene_id "MSTRG.167240"; transcript_id "MSTRG.167240.271"; exon_number "5";
chr6	StringTie	exon	109445771	109445862	1000	-	.	gene_id "MSTRG.167240"; transcript_id "MSTRG.167240.271"; exon_number "6";
chr6	StringTie	exon	109446136	109446412	1000	-	.	gene_id "MSTRG.167240"; transcript_id "MSTRG.167240.271"; exon_number "7";
chr6	StringTie	exon	109446696	109446772	1000	-	.	gene_id "MSTRG.167240"; transcript_id "MSTRG.167240.271"; exon_number "8";
chr6	StringTie	exon	109447073	109447229	1000	-	.	gene_id "MSTRG.167240"; transcript_id "MSTRG.167240.271"; exon_number "9";
chr6	StringTie	exon	109447357	109447440	1000	-	.	gene_id "MSTRG.167240"; transcript_id "MSTRG.167240.271"; exon_number "10";
chr6	StringTie	exon	109447681	109447722	1000	-	.	gene_id "MSTRG.167240"; transcript_id "MSTRG.167240.271"; exon_number "11";
chr6	StringTie	exon	109447875	109447949	1000	-	.	gene_id "MSTRG.167240"; transcript_id "MSTRG.167240.271"; exon_number "12";
chr6	StringTie	exon	109448203	109448393	1000	-	.	gene_id "MSTRG.167240"; transcript_id "MSTRG.167240.271"; exon_number "13";
chr6	StringTie	exon	109448732	109448879	1000	-	.	gene_id "MSTRG.167240"; transcript_id "MSTRG.167240.271"; exon_number "14";
chr6	StringTie	exon	109449400	109449481	1000	-	.	gene_id "MSTRG.167240"; transcript_id "MSTRG.167240.271"; exon_number "15";
chr6	StringTie	exon	109449657	109449783	1000	-	.	gene_id "MSTRG.167240"; transcript_id "MSTRG.167240.271"; exon_number "16";
chr6	StringTie	exon	109449970	109450085	1000	-	.	gene_id "MSTRG.167240"; transcript_id "MSTRG.167240.271"; exon_number "17";
chr6	StringTie	exon	109450300	109450557	1000	-	.	gene_id "MSTRG.167240"; transcript_id "MSTRG.167240.271"; exon_number "18";
chr6	StringTie	exon	109451600	109452119	1000	-	.	gene_id "MSTRG.167240"; transcript_id "MSTRG.167240.271"; exon_number "19";
chr6	StringTie	exon	109452246	109452401	1000	-	.	gene_id "MSTRG.167240"; transcript_id "MSTRG.167240.271"; exon_number "20";
chr6	StringTie	exon	109452511	109452615	1000	-	.	gene_id "MSTRG.167240"; transcript_id "MSTRG.167240.271"; exon_number "21";
chr6	StringTie	exon	109453263	109453367	1000	-	.	gene_id "MSTRG.167240"; transcript_id "MSTRG.167240.271"; exon_number "22";
chr6	StringTie	exon	109453638	109453845	1000	-	.	gene_id "MSTRG.167240"; transcript_id "MSTRG.167240.271"; exon_number "23";
chr6	StringTie	exon	109453939	109454269	1000	-	.	gene_id "MSTRG.167240"; transcript_id "MSTRG.167240.271"; exon_number "24";
chr6	StringTie	exon	109454346	109455009	1000	-	.	gene_id "MSTRG.167240"; transcript_id "MSTRG.167240.271"; exon_number "25";
chr6	StringTie	transcript	109444062	109455818	1000	-	.	gene_id "MSTRG.167240"; transcript_id "MSTRG.167240.272";
chr6	StringTie	exon	109444062	109444339	1000	-	.	gene_id "MSTRG.167240"; transcript_id "MSTRG.167240.272"; exon_number "1";
chr6	StringTie	exon	109444725	109444798	1000	-	.	gene_id "MSTRG.167240"; transcript_id "MSTRG.167240.272"; exon_number "2";
chr6	StringTie	exon	109444896	109444995	1000	-	.	gene_id "MSTRG.167240"; transcript_id "MSTRG.167240.272"; exon_number "3";
chr6	StringTie	exon	109445197	109445290	1000	-	.	gene_id "MSTRG.167240"; transcript_id "MSTRG.167240.272"; exon_number "4";
chr6	StringTie	exon	109445416	109445529	1000	-	.	gene_id "MSTRG.167240"; transcript_id "MSTRG.167240.272"; exon_number "5";
chr6	StringTie	exon	109445771	109445862	1000	-	.	gene_id "MSTRG.167240"; transcript_id "MSTRG.167240.272"; exon_number "6";
chr6	StringTie	exon	109446136	109446412	1000	-	.	gene_id "MSTRG.167240"; transcript_id "MSTRG.167240.272"; exon_number "7";
chr6	StringTie	exon	109446696	109446772	1000	-	.	gene_id "MSTRG.167240"; transcript_id "MSTRG.167240.272"; exon_number "8";
chr6	StringTie	exon	109447073	109447229	1000	-	.	gene_id "MSTRG.167240"; transcript_id "MSTRG.167240.272"; exon_number "9";
chr6	StringTie	exon	109447357	109447440	1000	-	.	gene_id "MSTRG.167240"; transcript_id "MSTRG.167240.272"; exon_number "10";
chr6	StringTie	exon	109447681	109447722	1000	-	.	gene_id "MSTRG.167240"; transcript_id "MSTRG.167240.272"; exon_number "11";
chr6	StringTie	exon	109447875	109447963	1000	-	.	gene_id "MSTRG.167240"; transcript_id "MSTRG.167240.272"; exon_number "12";
chr6	StringTie	exon	109448203	109448393	1000	-	.	gene_id "MSTRG.167240"; transcript_id "MSTRG.167240.272"; exon_number "13";
chr6	StringTie	exon	109448732	109448879	1000	-	.	gene_id "MSTRG.167240"; transcript_id "MSTRG.167240.272"; exon_number "14";
chr6	StringTie	exon	109449400	109449481	1000	-	.	gene_id "MSTRG.167240"; transcript_id "MSTRG.167240.272"; exon_number "15";
chr6	StringTie	exon	109449657	109449783	1000	-	.	gene_id "MSTRG.167240"; transcript_id "MSTRG.167240.272"; exon_number "16";
chr6	StringTie	exon	109449970	109450085	1000	-	.	gene_id "MSTRG.167240"; transcript_id "MSTRG.167240.272"; exon_number "17";
chr6	StringTie	exon	109450300	109450557	1000	-	.	gene_id "MSTRG.167240"; transcript_id "MSTRG.167240.272"; exon_number "18";
chr6	StringTie	exon	109451600	109451700	1000	-	.	gene_id "MSTRG.167240"; transcript_id "MSTRG.167240.272"; exon_number "19";
chr6	StringTie	exon	109452246	109452401	1000	-	.	gene_id "MSTRG.167240"; transcript_id "MSTRG.167240.272"; exon_number "20";
chr6	StringTie	exon	109452511	109452615	1000	-	.	gene_id "MSTRG.167240"; transcript_id "MSTRG.167240.272"; exon_number "21";
chr6	StringTie	exon	109453263	109453367	1000	-	.	gene_id "MSTRG.167240"; transcript_id "MSTRG.167240.272"; exon_number "22";
chr6	StringTie	exon	109453638	109453845	1000	-	.	gene_id "MSTRG.167240"; transcript_id "MSTRG.167240.272"; exon_number "23";
chr6	StringTie	exon	109453939	109454239	1000	-	.	gene_id "MSTRG.167240"; transcript_id "MSTRG.167240.272"; exon_number "24";
chr6	StringTie	exon	109454346	109454925	1000	-	.	gene_id "MSTRG.167240"; transcript_id "MSTRG.167240.272"; exon_number "25";
chr6	StringTie	exon	109455719	109455818	1000	-	.	gene_id "MSTRG.167240"; transcript_id "MSTRG.167240.272"; exon_number "26";
chr6	StringTie	transcript	109444062	109455000	1000	-	.	gene_id "MSTRG.167240"; transcript_id "MSTRG.167240.273";
chr6	StringTie	exon	109444062	109444339	1000	-	.	gene_id "MSTRG.167240"; transcript_id "MSTRG.167240.273"; exon_number "1";
chr6	StringTie	exon	109444725	109444798	1000	-	.	gene_id "MSTRG.167240"; transcript_id "MSTRG.167240.273"; exon_number "2";
chr6	StringTie	exon	109444896	109444995	1000	-	.	gene_id "MSTRG.167240"; transcript_id "MSTRG.167240.273"; exon_number "3";
chr6	StringTie	exon	109445197	109445290	1000	-	.	gene_id "MSTRG.167240"; transcript_id "MSTRG.167240.273"; exon_number "4";
chr6	StringTie	exon	109445416	109445529	1000	-	.	gene_id "MSTRG.167240"; transcript_id "MSTRG.167240.273"; exon_number "5";
chr6	StringTie	exon	109445771	109445952	1000	-	.	gene_id "MSTRG.167240"; transcript_id "MSTRG.167240.273"; exon_number "6";
chr6	StringTie	exon	109446136	109446412	1000	-	.	gene_id "MSTRG.167240"; transcript_id "MSTRG.167240.273"; exon_number "7";
chr6	StringTie	exon	109446696	109446772	1000	-	.	gene_id "MSTRG.167240"; transcript_id "MSTRG.167240.273"; exon_number "8";
chr6	StringTie	exon	109447073	109447229	1000	-	.	gene_id "MSTRG.167240"; transcript_id "MSTRG.167240.273"; exon_number "9";
chr6	StringTie	exon	109447357	109447440	1000	-	.	gene_id "MSTRG.167240"; transcript_id "MSTRG.167240.273"; exon_number "10";
chr6	StringTie	exon	109447681	109447722	1000	-	.	gene_id "MSTRG.167240"; transcript_id "MSTRG.167240.273"; exon_number "11";
chr6	StringTie	exon	109447875	109447963	1000	-	.	gene_id "MSTRG.167240"; transcript_id "MSTRG.167240.273"; exon_number "12";
chr6	StringTie	exon	109448203	109448393	1000	-	.	gene_id "MSTRG.167240"; transcript_id "MSTRG.167240.273"; exon_number "13";
chr6	StringTie	exon	109448732	109448879	1000	-	.	gene_id "MSTRG.167240"; transcript_id "MSTRG.167240.273"; exon_number "14";
chr6	StringTie	exon	109449400	109449481	1000	-	.	gene_id "MSTRG.167240"; transcript_id "MSTRG.167240.273"; exon_number "15";
chr6	StringTie	exon	109449657	109449783	1000	-	.	gene_id "MSTRG.167240"; transcript_id "MSTRG.167240.273"; exon_number "16";
chr6	StringTie	exon	109449970	109450085	1000	-	.	gene_id "MSTRG.167240"; transcript_id "MSTRG.167240.273"; exon_number "17";
chr6	StringTie	exon	109450300	109450557	1000	-	.	gene_id "MSTRG.167240"; transcript_id "MSTRG.167240.273"; exon_number "18";
chr6	StringTie	exon	109451600	109451700	1000	-	.	gene_id "MSTRG.167240"; transcript_id "MSTRG.167240.273"; exon_number "19";
chr6	StringTie	exon	109452021	109452119	1000	-	.	gene_id "MSTRG.167240"; transcript_id "MSTRG.167240.273"; exon_number "20";
chr6	StringTie	exon	109452246	109452401	1000	-	.	gene_id "MSTRG.167240"; transcript_id "MSTRG.167240.273"; exon_number "21";
chr6	StringTie	exon	109452511	109452615	1000	-	.	gene_id "MSTRG.167240"; transcript_id "MSTRG.167240.273"; exon_number "22";
chr6	StringTie	exon	109453263	109453367	1000	-	.	gene_id "MSTRG.167240"; transcript_id "MSTRG.167240.273"; exon_number "23";
chr6	StringTie	exon	109453638	109453845	1000	-	.	gene_id "MSTRG.167240"; transcript_id "MSTRG.167240.273"; exon_number "24";
chr6	StringTie	exon	109453939	109454239	1000	-	.	gene_id "MSTRG.167240"; transcript_id "MSTRG.167240.273"; exon_number "25";
chr6	StringTie	exon	109454659	109455000	1000	-	.	gene_id "MSTRG.167240"; transcript_id "MSTRG.167240.273"; exon_number "26";
chr6	StringTie	transcript	109444062	109483314	1000	-	.	gene_id "MSTRG.167240"; transcript_id "MSTRG.167240.274";
chr6	StringTie	exon	109444062	109444339	1000	-	.	gene_id "MSTRG.167240"; transcript_id "MSTRG.167240.274"; exon_number "1";
chr6	StringTie	exon	109444725	109444798	1000	-	.	gene_id "MSTRG.167240"; transcript_id "MSTRG.167240.274"; exon_number "2";
chr6	StringTie	exon	109444896	109444995	1000	-	.	gene_id "MSTRG.167240"; transcript_id "MSTRG.167240.274"; exon_number "3";
chr6	StringTie	exon	109445197	109445290	1000	-	.	gene_id "MSTRG.167240"; transcript_id "MSTRG.167240.274"; exon_number "4";
chr6	StringTie	exon	109445416	109445529	1000	-	.	gene_id "MSTRG.167240"; transcript_id "MSTRG.167240.274"; exon_number "5";
chr6	StringTie	exon	109445771	109445862	1000	-	.	gene_id "MSTRG.167240"; transcript_id "MSTRG.167240.274"; exon_number "6";
chr6	StringTie	exon	109446136	109446412	1000	-	.	gene_id "MSTRG.167240"; transcript_id "MSTRG.167240.274"; exon_number "7";
chr6	StringTie	exon	109446696	109446772	1000	-	.	gene_id "MSTRG.167240"; transcript_id "MSTRG.167240.274"; exon_number "8";
chr6	StringTie	exon	109447073	109447229	1000	-	.	gene_id "MSTRG.167240"; transcript_id "MSTRG.167240.274"; exon_number "9";
chr6	StringTie	exon	109448732	109448879	1000	-	.	gene_id "MSTRG.167240"; transcript_id "MSTRG.167240.274"; exon_number "10";
chr6	StringTie	exon	109449400	109449481	1000	-	.	gene_id "MSTRG.167240"; transcript_id "MSTRG.167240.274"; exon_number "11";
chr6	StringTie	exon	109449657	109449783	1000	-	.	gene_id "MSTRG.167240"; transcript_id "MSTRG.167240.274"; exon_number "12";
chr6	StringTie	exon	109449970	109450085	1000	-	.	gene_id "MSTRG.167240"; transcript_id "MSTRG.167240.274"; exon_number "13";
chr6	StringTie	exon	109450300	109450557	1000	-	.	gene_id "MSTRG.167240"; transcript_id "MSTRG.167240.274"; exon_number "14";
chr6	StringTie	exon	109451600	109451700	1000	-	.	gene_id "MSTRG.167240"; transcript_id "MSTRG.167240.274"; exon_number "15";
chr6	StringTie	exon	109452246	109452401	1000	-	.	gene_id "MSTRG.167240"; transcript_id "MSTRG.167240.274"; exon_number "16";
chr6	StringTie	exon	109452511	109452615	1000	-	.	gene_id "MSTRG.167240"; transcript_id "MSTRG.167240.274"; exon_number "17";
chr6	StringTie	exon	109453263	109453367	1000	-	.	gene_id "MSTRG.167240"; transcript_id "MSTRG.167240.274"; exon_number "18";
chr6	StringTie	exon	109453638	109453845	1000	-	.	gene_id "MSTRG.167240"; transcript_id "MSTRG.167240.274"; exon_number "19";
chr6	StringTie	exon	109453939	109454239	1000	-	.	gene_id "MSTRG.167240"; transcript_id "MSTRG.167240.274"; exon_number "20";
chr6	StringTie	exon	109465664	109466574	1000	-	.	gene_id "MSTRG.167240"; transcript_id "MSTRG.167240.274"; exon_number "21";
chr6	StringTie	exon	109467592	109467734	1000	-	.	gene_id "MSTRG.167240"; transcript_id "MSTRG.167240.274"; exon_number "22";
chr6	StringTie	exon	109475399	109475482	1000	-	.	gene_id "MSTRG.167240"; transcript_id "MSTRG.167240.274"; exon_number "23";
chr6	StringTie	exon	109476175	109476258	1000	-	.	gene_id "MSTRG.167240"; transcript_id "MSTRG.167240.274"; exon_number "24";
chr6	StringTie	exon	109481075	109482054	1000	-	.	gene_id "MSTRG.167240"; transcript_id "MSTRG.167240.274"; exon_number "25";
chr6	StringTie	exon	109483098	109483314	1000	-	.	gene_id "MSTRG.167240"; transcript_id "MSTRG.167240.274"; exon_number "26";
chr6	StringTie	transcript	109444062	109455827	1000	-	.	gene_id "MSTRG.167240"; transcript_id "MSTRG.167240.275";
chr6	StringTie	exon	109444062	109444339	1000	-	.	gene_id "MSTRG.167240"; transcript_id "MSTRG.167240.275"; exon_number "1";
chr6	StringTie	exon	109444725	109444798	1000	-	.	gene_id "MSTRG.167240"; transcript_id "MSTRG.167240.275"; exon_number "2";
chr6	StringTie	exon	109444896	109444995	1000	-	.	gene_id "MSTRG.167240"; transcript_id "MSTRG.167240.275"; exon_number "3";
chr6	StringTie	exon	109445197	109445290	1000	-	.	gene_id "MSTRG.167240"; transcript_id "MSTRG.167240.275"; exon_number "4";
chr6	StringTie	exon	109445416	109445529	1000	-	.	gene_id "MSTRG.167240"; transcript_id "MSTRG.167240.275"; exon_number "5";
chr6	StringTie	exon	109445771	109445862	1000	-	.	gene_id "MSTRG.167240"; transcript_id "MSTRG.167240.275"; exon_number "6";
chr6	StringTie	exon	109446136	109446412	1000	-	.	gene_id "MSTRG.167240"; transcript_id "MSTRG.167240.275"; exon_number "7";
chr6	StringTie	exon	109446696	109446772	1000	-	.	gene_id "MSTRG.167240"; transcript_id "MSTRG.167240.275"; exon_number "8";
chr6	StringTie	exon	109447073	109447229	1000	-	.	gene_id "MSTRG.167240"; transcript_id "MSTRG.167240.275"; exon_number "9";
chr6	StringTie	exon	109447357	109447440	1000	-	.	gene_id "MSTRG.167240"; transcript_id "MSTRG.167240.275"; exon_number "10";
chr6	StringTie	exon	109447681	109447722	1000	-	.	gene_id "MSTRG.167240"; transcript_id "MSTRG.167240.275"; exon_number "11";
chr6	StringTie	exon	109447875	109447963	1000	-	.	gene_id "MSTRG.167240"; transcript_id "MSTRG.167240.275"; exon_number "12";
chr6	StringTie	exon	109448203	109448393	1000	-	.	gene_id "MSTRG.167240"; transcript_id "MSTRG.167240.275"; exon_number "13";
chr6	StringTie	exon	109448732	109448879	1000	-	.	gene_id "MSTRG.167240"; transcript_id "MSTRG.167240.275"; exon_number "14";
chr6	StringTie	exon	109449400	109449481	1000	-	.	gene_id "MSTRG.167240"; transcript_id "MSTRG.167240.275"; exon_number "15";
chr6	StringTie	exon	109449657	109449783	1000	-	.	gene_id "MSTRG.167240"; transcript_id "MSTRG.167240.275"; exon_number "16";
chr6	StringTie	exon	109449970	109450085	1000	-	.	gene_id "MSTRG.167240"; transcript_id "MSTRG.167240.275"; exon_number "17";
chr6	StringTie	exon	109450300	109450557	1000	-	.	gene_id "MSTRG.167240"; transcript_id "MSTRG.167240.275"; exon_number "18";
chr6	StringTie	exon	109451600	109452122	1000	-	.	gene_id "MSTRG.167240"; transcript_id "MSTRG.167240.275"; exon_number "19";
chr6	StringTie	exon	109452246	109452401	1000	-	.	gene_id "MSTRG.167240"; transcript_id "MSTRG.167240.275"; exon_number "20";
chr6	StringTie	exon	109452511	109452615	1000	-	.	gene_id "MSTRG.167240"; transcript_id "MSTRG.167240.275"; exon_number "21";
chr6	StringTie	exon	109453263	109453367	1000	-	.	gene_id "MSTRG.167240"; transcript_id "MSTRG.167240.275"; exon_number "22";
chr6	StringTie	exon	109453638	109453845	1000	-	.	gene_id "MSTRG.167240"; transcript_id "MSTRG.167240.275"; exon_number "23";
chr6	StringTie	exon	109453939	109454239	1000	-	.	gene_id "MSTRG.167240"; transcript_id "MSTRG.167240.275"; exon_number "24";
chr6	StringTie	exon	109454680	109454925	1000	-	.	gene_id "MSTRG.167240"; transcript_id "MSTRG.167240.275"; exon_number "25";
chr6	StringTie	exon	109455161	109455827	1000	-	.	gene_id "MSTRG.167240"; transcript_id "MSTRG.167240.275"; exon_number "26";
chr6	StringTie	transcript	109444062	109455827	1000	-	.	gene_id "MSTRG.167240"; transcript_id "MSTRG.167240.276";
chr6	StringTie	exon	109444062	109444339	1000	-	.	gene_id "MSTRG.167240"; transcript_id "MSTRG.167240.276"; exon_number "1";
chr6	StringTie	exon	109444725	109444798	1000	-	.	gene_id "MSTRG.167240"; transcript_id "MSTRG.167240.276"; exon_number "2";
chr6	StringTie	exon	109444896	109444995	1000	-	.	gene_id "MSTRG.167240"; transcript_id "MSTRG.167240.276"; exon_number "3";
chr6	StringTie	exon	109445197	109445290	1000	-	.	gene_id "MSTRG.167240"; transcript_id "MSTRG.167240.276"; exon_number "4";
chr6	StringTie	exon	109445416	109445529	1000	-	.	gene_id "MSTRG.167240"; transcript_id "MSTRG.167240.276"; exon_number "5";
chr6	StringTie	exon	109445771	109445862	1000	-	.	gene_id "MSTRG.167240"; transcript_id "MSTRG.167240.276"; exon_number "6";
chr6	StringTie	exon	109446136	109446412	1000	-	.	gene_id "MSTRG.167240"; transcript_id "MSTRG.167240.276"; exon_number "7";
chr6	StringTie	exon	109446696	109446772	1000	-	.	gene_id "MSTRG.167240"; transcript_id "MSTRG.167240.276"; exon_number "8";
chr6	StringTie	exon	109447073	109447229	1000	-	.	gene_id "MSTRG.167240"; transcript_id "MSTRG.167240.276"; exon_number "9";
chr6	StringTie	exon	109447357	109447440	1000	-	.	gene_id "MSTRG.167240"; transcript_id "MSTRG.167240.276"; exon_number "10";
chr6	StringTie	exon	109447681	109447722	1000	-	.	gene_id "MSTRG.167240"; transcript_id "MSTRG.167240.276"; exon_number "11";
chr6	StringTie	exon	109447875	109447963	1000	-	.	gene_id "MSTRG.167240"; transcript_id "MSTRG.167240.276"; exon_number "12";
chr6	StringTie	exon	109448203	109448393	1000	-	.	gene_id "MSTRG.167240"; transcript_id "MSTRG.167240.276"; exon_number "13";
chr6	StringTie	exon	109448732	109448879	1000	-	.	gene_id "MSTRG.167240"; transcript_id "MSTRG.167240.276"; exon_number "14";
chr6	StringTie	exon	109449400	109449481	1000	-	.	gene_id "MSTRG.167240"; transcript_id "MSTRG.167240.276"; exon_number "15";
chr6	StringTie	exon	109449657	109449783	1000	-	.	gene_id "MSTRG.167240"; transcript_id "MSTRG.167240.276"; exon_number "16";
chr6	StringTie	exon	109449970	109450085	1000	-	.	gene_id "MSTRG.167240"; transcript_id "MSTRG.167240.276"; exon_number "17";
chr6	StringTie	exon	109450300	109450557	1000	-	.	gene_id "MSTRG.167240"; transcript_id "MSTRG.167240.276"; exon_number "18";
chr6	StringTie	exon	109451600	109451700	1000	-	.	gene_id "MSTRG.167240"; transcript_id "MSTRG.167240.276"; exon_number "19";
chr6	StringTie	exon	109452246	109452401	1000	-	.	gene_id "MSTRG.167240"; transcript_id "MSTRG.167240.276"; exon_number "20";
chr6	StringTie	exon	109452511	109452615	1000	-	.	gene_id "MSTRG.167240"; transcript_id "MSTRG.167240.276"; exon_number "21";
chr6	StringTie	exon	109453263	109453367	1000	-	.	gene_id "MSTRG.167240"; transcript_id "MSTRG.167240.276"; exon_number "22";
chr6	StringTie	exon	109453638	109453845	1000	-	.	gene_id "MSTRG.167240"; transcript_id "MSTRG.167240.276"; exon_number "23";
chr6	StringTie	exon	109453939	109454239	1000	-	.	gene_id "MSTRG.167240"; transcript_id "MSTRG.167240.276"; exon_number "24";
chr6	StringTie	exon	109455161	109455451	1000	-	.	gene_id "MSTRG.167240"; transcript_id "MSTRG.167240.276"; exon_number "25";
chr6	StringTie	exon	109455719	109455827	1000	-	.	gene_id "MSTRG.167240"; transcript_id "MSTRG.167240.276"; exon_number "26";
chr6	StringTie	transcript	109444062	109455443	1000	-	.	gene_id "MSTRG.167240"; transcript_id "MSTRG.167240.277";
chr6	StringTie	exon	109444062	109444339	1000	-	.	gene_id "MSTRG.167240"; transcript_id "MSTRG.167240.277"; exon_number "1";
chr6	StringTie	exon	109444725	109444798	1000	-	.	gene_id "MSTRG.167240"; transcript_id "MSTRG.167240.277"; exon_number "2";
chr6	StringTie	exon	109444896	109444995	1000	-	.	gene_id "MSTRG.167240"; transcript_id "MSTRG.167240.277"; exon_number "3";
chr6	StringTie	exon	109445197	109445290	1000	-	.	gene_id "MSTRG.167240"; transcript_id "MSTRG.167240.277"; exon_number "4";
chr6	StringTie	exon	109445416	109445529	1000	-	.	gene_id "MSTRG.167240"; transcript_id "MSTRG.167240.277"; exon_number "5";
chr6	StringTie	exon	109445771	109445862	1000	-	.	gene_id "MSTRG.167240"; transcript_id "MSTRG.167240.277"; exon_number "6";
chr6	StringTie	exon	109446136	109446412	1000	-	.	gene_id "MSTRG.167240"; transcript_id "MSTRG.167240.277"; exon_number "7";
chr6	StringTie	exon	109446696	109446772	1000	-	.	gene_id "MSTRG.167240"; transcript_id "MSTRG.167240.277"; exon_number "8";
chr6	StringTie	exon	109447073	109447229	1000	-	.	gene_id "MSTRG.167240"; transcript_id "MSTRG.167240.277"; exon_number "9";
chr6	StringTie	exon	109447357	109447440	1000	-	.	gene_id "MSTRG.167240"; transcript_id "MSTRG.167240.277"; exon_number "10";
chr6	StringTie	exon	109447681	109447722	1000	-	.	gene_id "MSTRG.167240"; transcript_id "MSTRG.167240.277"; exon_number "11";
chr6	StringTie	exon	109447875	109447963	1000	-	.	gene_id "MSTRG.167240"; transcript_id "MSTRG.167240.277"; exon_number "12";
chr6	StringTie	exon	109448203	109448393	1000	-	.	gene_id "MSTRG.167240"; transcript_id "MSTRG.167240.277"; exon_number "13";
chr6	StringTie	exon	109448732	109448870	1000	-	.	gene_id "MSTRG.167240"; transcript_id "MSTRG.167240.277"; exon_number "14";
chr6	StringTie	exon	109449400	109449481	1000	-	.	gene_id "MSTRG.167240"; transcript_id "MSTRG.167240.277"; exon_number "15";
chr6	StringTie	exon	109449657	109449783	1000	-	.	gene_id "MSTRG.167240"; transcript_id "MSTRG.167240.277"; exon_number "16";
chr6	StringTie	exon	109449970	109450085	1000	-	.	gene_id "MSTRG.167240"; transcript_id "MSTRG.167240.277"; exon_number "17";
chr6	StringTie	exon	109450300	109450557	1000	-	.	gene_id "MSTRG.167240"; transcript_id "MSTRG.167240.277"; exon_number "18";
chr6	StringTie	exon	109451600	109451700	1000	-	.	gene_id "MSTRG.167240"; transcript_id "MSTRG.167240.277"; exon_number "19";
chr6	StringTie	exon	109452246	109452401	1000	-	.	gene_id "MSTRG.167240"; transcript_id "MSTRG.167240.277"; exon_number "20";
chr6	StringTie	exon	109452511	109452615	1000	-	.	gene_id "MSTRG.167240"; transcript_id "MSTRG.167240.277"; exon_number "21";
chr6	StringTie	exon	109453263	109453367	1000	-	.	gene_id "MSTRG.167240"; transcript_id "MSTRG.167240.277"; exon_number "22";
chr6	StringTie	exon	109453638	109453845	1000	-	.	gene_id "MSTRG.167240"; transcript_id "MSTRG.167240.277"; exon_number "23";
chr6	StringTie	exon	109453939	109454239	1000	-	.	gene_id "MSTRG.167240"; transcript_id "MSTRG.167240.277"; exon_number "24";
chr6	StringTie	exon	109454659	109454925	1000	-	.	gene_id "MSTRG.167240"; transcript_id "MSTRG.167240.277"; exon_number "25";
chr6	StringTie	exon	109455133	109455443	1000	-	.	gene_id "MSTRG.167240"; transcript_id "MSTRG.167240.277"; exon_number "26";
chr6	StringTie	transcript	109444062	109457298	1000	-	.	gene_id "MSTRG.167240"; transcript_id "MSTRG.167240.278";
chr6	StringTie	exon	109444062	109444339	1000	-	.	gene_id "MSTRG.167240"; transcript_id "MSTRG.167240.278"; exon_number "1";
chr6	StringTie	exon	109444725	109444798	1000	-	.	gene_id "MSTRG.167240"; transcript_id "MSTRG.167240.278"; exon_number "2";
chr6	StringTie	exon	109444896	109444995	1000	-	.	gene_id "MSTRG.167240"; transcript_id "MSTRG.167240.278"; exon_number "3";
chr6	StringTie	exon	109445197	109445290	1000	-	.	gene_id "MSTRG.167240"; transcript_id "MSTRG.167240.278"; exon_number "4";
chr6	StringTie	exon	109445416	109445529	1000	-	.	gene_id "MSTRG.167240"; transcript_id "MSTRG.167240.278"; exon_number "5";
chr6	StringTie	exon	109445771	109445862	1000	-	.	gene_id "MSTRG.167240"; transcript_id "MSTRG.167240.278"; exon_number "6";
chr6	StringTie	exon	109446136	109446412	1000	-	.	gene_id "MSTRG.167240"; transcript_id "MSTRG.167240.278"; exon_number "7";
chr6	StringTie	exon	109446696	109446772	1000	-	.	gene_id "MSTRG.167240"; transcript_id "MSTRG.167240.278"; exon_number "8";
chr6	StringTie	exon	109447073	109447229	1000	-	.	gene_id "MSTRG.167240"; transcript_id "MSTRG.167240.278"; exon_number "9";
chr6	StringTie	exon	109447357	109447440	1000	-	.	gene_id "MSTRG.167240"; transcript_id "MSTRG.167240.278"; exon_number "10";
chr6	StringTie	exon	109447681	109447722	1000	-	.	gene_id "MSTRG.167240"; transcript_id "MSTRG.167240.278"; exon_number "11";
chr6	StringTie	exon	109447875	109447963	1000	-	.	gene_id "MSTRG.167240"; transcript_id "MSTRG.167240.278"; exon_number "12";
chr6	StringTie	exon	109448203	109448393	1000	-	.	gene_id "MSTRG.167240"; transcript_id "MSTRG.167240.278"; exon_number "13";
chr6	StringTie	exon	109448732	109448879	1000	-	.	gene_id "MSTRG.167240"; transcript_id "MSTRG.167240.278"; exon_number "14";
chr6	StringTie	exon	109449400	109449481	1000	-	.	gene_id "MSTRG.167240"; transcript_id "MSTRG.167240.278"; exon_number "15";
chr6	StringTie	exon	109449657	109449783	1000	-	.	gene_id "MSTRG.167240"; transcript_id "MSTRG.167240.278"; exon_number "16";
chr6	StringTie	exon	109449970	109450085	1000	-	.	gene_id "MSTRG.167240"; transcript_id "MSTRG.167240.278"; exon_number "17";
chr6	StringTie	exon	109450300	109450557	1000	-	.	gene_id "MSTRG.167240"; transcript_id "MSTRG.167240.278"; exon_number "18";
chr6	StringTie	exon	109451600	109451700	1000	-	.	gene_id "MSTRG.167240"; transcript_id "MSTRG.167240.278"; exon_number "19";
chr6	StringTie	exon	109452021	109452119	1000	-	.	gene_id "MSTRG.167240"; transcript_id "MSTRG.167240.278"; exon_number "20";
chr6	StringTie	exon	109452246	109452401	1000	-	.	gene_id "MSTRG.167240"; transcript_id "MSTRG.167240.278"; exon_number "21";
chr6	StringTie	exon	109452511	109452615	1000	-	.	gene_id "MSTRG.167240"; transcript_id "MSTRG.167240.278"; exon_number "22";
chr6	StringTie	exon	109453263	109453367	1000	-	.	gene_id "MSTRG.167240"; transcript_id "MSTRG.167240.278"; exon_number "23";
chr6	StringTie	exon	109453638	109453845	1000	-	.	gene_id "MSTRG.167240"; transcript_id "MSTRG.167240.278"; exon_number "24";
chr6	StringTie	exon	109453939	109454239	1000	-	.	gene_id "MSTRG.167240"; transcript_id "MSTRG.167240.278"; exon_number "25";
chr6	StringTie	exon	109454659	109454925	1000	-	.	gene_id "MSTRG.167240"; transcript_id "MSTRG.167240.278"; exon_number "26";
chr6	StringTie	exon	109455161	109457298	1000	-	.	gene_id "MSTRG.167240"; transcript_id "MSTRG.167240.278"; exon_number "27";
chr6	StringTie	transcript	109444062	109483292	1000	-	.	gene_id "MSTRG.167240"; transcript_id "MSTRG.167240.279";
chr6	StringTie	exon	109444062	109444339	1000	-	.	gene_id "MSTRG.167240"; transcript_id "MSTRG.167240.279"; exon_number "1";
chr6	StringTie	exon	109444725	109444798	1000	-	.	gene_id "MSTRG.167240"; transcript_id "MSTRG.167240.279"; exon_number "2";
chr6	StringTie	exon	109444896	109444995	1000	-	.	gene_id "MSTRG.167240"; transcript_id "MSTRG.167240.279"; exon_number "3";
chr6	StringTie	exon	109445197	109445290	1000	-	.	gene_id "MSTRG.167240"; transcript_id "MSTRG.167240.279"; exon_number "4";
chr6	StringTie	exon	109445416	109445529	1000	-	.	gene_id "MSTRG.167240"; transcript_id "MSTRG.167240.279"; exon_number "5";
chr6	StringTie	exon	109445771	109445862	1000	-	.	gene_id "MSTRG.167240"; transcript_id "MSTRG.167240.279"; exon_number "6";
chr6	StringTie	exon	109446136	109446412	1000	-	.	gene_id "MSTRG.167240"; transcript_id "MSTRG.167240.279"; exon_number "7";
chr6	StringTie	exon	109446696	109446772	1000	-	.	gene_id "MSTRG.167240"; transcript_id "MSTRG.167240.279"; exon_number "8";
chr6	StringTie	exon	109447073	109447229	1000	-	.	gene_id "MSTRG.167240"; transcript_id "MSTRG.167240.279"; exon_number "9";
chr6	StringTie	exon	109447357	109447440	1000	-	.	gene_id "MSTRG.167240"; transcript_id "MSTRG.167240.279"; exon_number "10";
chr6	StringTie	exon	109447681	109447722	1000	-	.	gene_id "MSTRG.167240"; transcript_id "MSTRG.167240.279"; exon_number "11";
chr6	StringTie	exon	109447875	109447963	1000	-	.	gene_id "MSTRG.167240"; transcript_id "MSTRG.167240.279"; exon_number "12";
chr6	StringTie	exon	109448203	109448393	1000	-	.	gene_id "MSTRG.167240"; transcript_id "MSTRG.167240.279"; exon_number "13";
chr6	StringTie	exon	109448732	109448879	1000	-	.	gene_id "MSTRG.167240"; transcript_id "MSTRG.167240.279"; exon_number "14";
chr6	StringTie	exon	109449400	109449481	1000	-	.	gene_id "MSTRG.167240"; transcript_id "MSTRG.167240.279"; exon_number "15";
chr6	StringTie	exon	109449657	109449783	1000	-	.	gene_id "MSTRG.167240"; transcript_id "MSTRG.167240.279"; exon_number "16";
chr6	StringTie	exon	109449970	109450085	1000	-	.	gene_id "MSTRG.167240"; transcript_id "MSTRG.167240.279"; exon_number "17";
chr6	StringTie	exon	109450300	109450557	1000	-	.	gene_id "MSTRG.167240"; transcript_id "MSTRG.167240.279"; exon_number "18";
chr6	StringTie	exon	109451600	109452119	1000	-	.	gene_id "MSTRG.167240"; transcript_id "MSTRG.167240.279"; exon_number "19";
chr6	StringTie	exon	109452246	109452401	1000	-	.	gene_id "MSTRG.167240"; transcript_id "MSTRG.167240.279"; exon_number "20";
chr6	StringTie	exon	109452511	109452615	1000	-	.	gene_id "MSTRG.167240"; transcript_id "MSTRG.167240.279"; exon_number "21";
chr6	StringTie	exon	109453263	109453367	1000	-	.	gene_id "MSTRG.167240"; transcript_id "MSTRG.167240.279"; exon_number "22";
chr6	StringTie	exon	109453638	109453845	1000	-	.	gene_id "MSTRG.167240"; transcript_id "MSTRG.167240.279"; exon_number "23";
chr6	StringTie	exon	109453939	109454239	1000	-	.	gene_id "MSTRG.167240"; transcript_id "MSTRG.167240.279"; exon_number "24";
chr6	StringTie	exon	109465694	109466574	1000	-	.	gene_id "MSTRG.167240"; transcript_id "MSTRG.167240.279"; exon_number "25";
chr6	StringTie	exon	109467653	109467734	1000	-	.	gene_id "MSTRG.167240"; transcript_id "MSTRG.167240.279"; exon_number "26";
chr6	StringTie	exon	109475399	109475482	1000	-	.	gene_id "MSTRG.167240"; transcript_id "MSTRG.167240.279"; exon_number "27";
chr6	StringTie	exon	109476175	109476258	1000	-	.	gene_id "MSTRG.167240"; transcript_id "MSTRG.167240.279"; exon_number "28";
chr6	StringTie	exon	109481075	109482054	1000	-	.	gene_id "MSTRG.167240"; transcript_id "MSTRG.167240.279"; exon_number "29";
chr6	StringTie	exon	109483055	109483292	1000	-	.	gene_id "MSTRG.167240"; transcript_id "MSTRG.167240.279"; exon_number "30";
chr6	StringTie	transcript	109443919	109457357	1000	-	.	gene_id "MSTRG.167240"; transcript_id "MSTRG.167240.28";
chr6	StringTie	exon	109443919	109444339	1000	-	.	gene_id "MSTRG.167240"; transcript_id "MSTRG.167240.28"; exon_number "1";
chr6	StringTie	exon	109444725	109444798	1000	-	.	gene_id "MSTRG.167240"; transcript_id "MSTRG.167240.28"; exon_number "2";
chr6	StringTie	exon	109444896	109444995	1000	-	.	gene_id "MSTRG.167240"; transcript_id "MSTRG.167240.28"; exon_number "3";
chr6	StringTie	exon	109445197	109445290	1000	-	.	gene_id "MSTRG.167240"; transcript_id "MSTRG.167240.28"; exon_number "4";
chr6	StringTie	exon	109445416	109445529	1000	-	.	gene_id "MSTRG.167240"; transcript_id "MSTRG.167240.28"; exon_number "5";
chr6	StringTie	exon	109445771	109445952	1000	-	.	gene_id "MSTRG.167240"; transcript_id "MSTRG.167240.28"; exon_number "6";
chr6	StringTie	exon	109446136	109446412	1000	-	.	gene_id "MSTRG.167240"; transcript_id "MSTRG.167240.28"; exon_number "7";
chr6	StringTie	exon	109446696	109446772	1000	-	.	gene_id "MSTRG.167240"; transcript_id "MSTRG.167240.28"; exon_number "8";
chr6	StringTie	exon	109447073	109447229	1000	-	.	gene_id "MSTRG.167240"; transcript_id "MSTRG.167240.28"; exon_number "9";
chr6	StringTie	exon	109447357	109447440	1000	-	.	gene_id "MSTRG.167240"; transcript_id "MSTRG.167240.28"; exon_number "10";
chr6	StringTie	exon	109447681	109447722	1000	-	.	gene_id "MSTRG.167240"; transcript_id "MSTRG.167240.28"; exon_number "11";
chr6	StringTie	exon	109447875	109447963	1000	-	.	gene_id "MSTRG.167240"; transcript_id "MSTRG.167240.28"; exon_number "12";
chr6	StringTie	exon	109448203	109448393	1000	-	.	gene_id "MSTRG.167240"; transcript_id "MSTRG.167240.28"; exon_number "13";
chr6	StringTie	exon	109448732	109448879	1000	-	.	gene_id "MSTRG.167240"; transcript_id "MSTRG.167240.28"; exon_number "14";
chr6	StringTie	exon	109449400	109449481	1000	-	.	gene_id "MSTRG.167240"; transcript_id "MSTRG.167240.28"; exon_number "15";
chr6	StringTie	exon	109449657	109449783	1000	-	.	gene_id "MSTRG.167240"; transcript_id "MSTRG.167240.28"; exon_number "16";
chr6	StringTie	exon	109449970	109450085	1000	-	.	gene_id "MSTRG.167240"; transcript_id "MSTRG.167240.28"; exon_number "17";
chr6	StringTie	exon	109450300	109450557	1000	-	.	gene_id "MSTRG.167240"; transcript_id "MSTRG.167240.28"; exon_number "18";
chr6	StringTie	exon	109451600	109451700	1000	-	.	gene_id "MSTRG.167240"; transcript_id "MSTRG.167240.28"; exon_number "19";
chr6	StringTie	exon	109452246	109452401	1000	-	.	gene_id "MSTRG.167240"; transcript_id "MSTRG.167240.28"; exon_number "20";
chr6	StringTie	exon	109452511	109452615	1000	-	.	gene_id "MSTRG.167240"; transcript_id "MSTRG.167240.28"; exon_number "21";
chr6	StringTie	exon	109453263	109453367	1000	-	.	gene_id "MSTRG.167240"; transcript_id "MSTRG.167240.28"; exon_number "22";
chr6	StringTie	exon	109453638	109453845	1000	-	.	gene_id "MSTRG.167240"; transcript_id "MSTRG.167240.28"; exon_number "23";
chr6	StringTie	exon	109453939	109454239	1000	-	.	gene_id "MSTRG.167240"; transcript_id "MSTRG.167240.28"; exon_number "24";
chr6	StringTie	exon	109455719	109457357	1000	-	.	gene_id "MSTRG.167240"; transcript_id "MSTRG.167240.28"; exon_number "25";
chr6	StringTie	transcript	109444065	109456177	1000	-	.	gene_id "MSTRG.167240"; transcript_id "MSTRG.167240.283";
chr6	StringTie	exon	109444065	109444339	1000	-	.	gene_id "MSTRG.167240"; transcript_id "MSTRG.167240.283"; exon_number "1";
chr6	StringTie	exon	109444725	109444798	1000	-	.	gene_id "MSTRG.167240"; transcript_id "MSTRG.167240.283"; exon_number "2";
chr6	StringTie	exon	109444896	109444995	1000	-	.	gene_id "MSTRG.167240"; transcript_id "MSTRG.167240.283"; exon_number "3";
chr6	StringTie	exon	109445197	109445290	1000	-	.	gene_id "MSTRG.167240"; transcript_id "MSTRG.167240.283"; exon_number "4";
chr6	StringTie	exon	109445416	109445529	1000	-	.	gene_id "MSTRG.167240"; transcript_id "MSTRG.167240.283"; exon_number "5";
chr6	StringTie	exon	109445771	109445862	1000	-	.	gene_id "MSTRG.167240"; transcript_id "MSTRG.167240.283"; exon_number "6";
chr6	StringTie	exon	109446136	109446412	1000	-	.	gene_id "MSTRG.167240"; transcript_id "MSTRG.167240.283"; exon_number "7";
chr6	StringTie	exon	109446696	109446772	1000	-	.	gene_id "MSTRG.167240"; transcript_id "MSTRG.167240.283"; exon_number "8";
chr6	StringTie	exon	109447073	109447229	1000	-	.	gene_id "MSTRG.167240"; transcript_id "MSTRG.167240.283"; exon_number "9";
chr6	StringTie	exon	109447357	109447577	1000	-	.	gene_id "MSTRG.167240"; transcript_id "MSTRG.167240.283"; exon_number "10";
chr6	StringTie	exon	109447681	109447722	1000	-	.	gene_id "MSTRG.167240"; transcript_id "MSTRG.167240.283"; exon_number "11";
chr6	StringTie	exon	109448203	109448393	1000	-	.	gene_id "MSTRG.167240"; transcript_id "MSTRG.167240.283"; exon_number "12";
chr6	StringTie	exon	109448732	109448879	1000	-	.	gene_id "MSTRG.167240"; transcript_id "MSTRG.167240.283"; exon_number "13";
chr6	StringTie	exon	109449400	109449783	1000	-	.	gene_id "MSTRG.167240"; transcript_id "MSTRG.167240.283"; exon_number "14";
chr6	StringTie	exon	109449970	109450085	1000	-	.	gene_id "MSTRG.167240"; transcript_id "MSTRG.167240.283"; exon_number "15";
chr6	StringTie	exon	109450300	109450557	1000	-	.	gene_id "MSTRG.167240"; transcript_id "MSTRG.167240.283"; exon_number "16";
chr6	StringTie	exon	109451600	109452119	1000	-	.	gene_id "MSTRG.167240"; transcript_id "MSTRG.167240.283"; exon_number "17";
chr6	StringTie	exon	109452246	109452401	1000	-	.	gene_id "MSTRG.167240"; transcript_id "MSTRG.167240.283"; exon_number "18";
chr6	StringTie	exon	109452511	109452615	1000	-	.	gene_id "MSTRG.167240"; transcript_id "MSTRG.167240.283"; exon_number "19";
chr6	StringTie	exon	109453263	109453367	1000	-	.	gene_id "MSTRG.167240"; transcript_id "MSTRG.167240.283"; exon_number "20";
chr6	StringTie	exon	109453638	109453845	1000	-	.	gene_id "MSTRG.167240"; transcript_id "MSTRG.167240.283"; exon_number "21";
chr6	StringTie	exon	109453939	109454239	1000	-	.	gene_id "MSTRG.167240"; transcript_id "MSTRG.167240.283"; exon_number "22";
chr6	StringTie	exon	109455719	109456177	1000	-	.	gene_id "MSTRG.167240"; transcript_id "MSTRG.167240.283"; exon_number "23";
chr6	StringTie	transcript	109444065	109455836	1000	-	.	gene_id "MSTRG.167240"; transcript_id "MSTRG.167240.284";
chr6	StringTie	exon	109444065	109444339	1000	-	.	gene_id "MSTRG.167240"; transcript_id "MSTRG.167240.284"; exon_number "1";
chr6	StringTie	exon	109444725	109444798	1000	-	.	gene_id "MSTRG.167240"; transcript_id "MSTRG.167240.284"; exon_number "2";
chr6	StringTie	exon	109444896	109444995	1000	-	.	gene_id "MSTRG.167240"; transcript_id "MSTRG.167240.284"; exon_number "3";
chr6	StringTie	exon	109445197	109445290	1000	-	.	gene_id "MSTRG.167240"; transcript_id "MSTRG.167240.284"; exon_number "4";
chr6	StringTie	exon	109445416	109445529	1000	-	.	gene_id "MSTRG.167240"; transcript_id "MSTRG.167240.284"; exon_number "5";
chr6	StringTie	exon	109445771	109445952	1000	-	.	gene_id "MSTRG.167240"; transcript_id "MSTRG.167240.284"; exon_number "6";
chr6	StringTie	exon	109446136	109446412	1000	-	.	gene_id "MSTRG.167240"; transcript_id "MSTRG.167240.284"; exon_number "7";
chr6	StringTie	exon	109446696	109446772	1000	-	.	gene_id "MSTRG.167240"; transcript_id "MSTRG.167240.284"; exon_number "8";
chr6	StringTie	exon	109447073	109447440	1000	-	.	gene_id "MSTRG.167240"; transcript_id "MSTRG.167240.284"; exon_number "9";
chr6	StringTie	exon	109447681	109447722	1000	-	.	gene_id "MSTRG.167240"; transcript_id "MSTRG.167240.284"; exon_number "10";
chr6	StringTie	exon	109447875	109447963	1000	-	.	gene_id "MSTRG.167240"; transcript_id "MSTRG.167240.284"; exon_number "11";
chr6	StringTie	exon	109448203	109448393	1000	-	.	gene_id "MSTRG.167240"; transcript_id "MSTRG.167240.284"; exon_number "12";
chr6	StringTie	exon	109448732	109448870	1000	-	.	gene_id "MSTRG.167240"; transcript_id "MSTRG.167240.284"; exon_number "13";
chr6	StringTie	exon	109449400	109449481	1000	-	.	gene_id "MSTRG.167240"; transcript_id "MSTRG.167240.284"; exon_number "14";
chr6	StringTie	exon	109449657	109449783	1000	-	.	gene_id "MSTRG.167240"; transcript_id "MSTRG.167240.284"; exon_number "15";
chr6	StringTie	exon	109449970	109450085	1000	-	.	gene_id "MSTRG.167240"; transcript_id "MSTRG.167240.284"; exon_number "16";
chr6	StringTie	exon	109450300	109450557	1000	-	.	gene_id "MSTRG.167240"; transcript_id "MSTRG.167240.284"; exon_number "17";
chr6	StringTie	exon	109451600	109452401	1000	-	.	gene_id "MSTRG.167240"; transcript_id "MSTRG.167240.284"; exon_number "18";
chr6	StringTie	exon	109452511	109452615	1000	-	.	gene_id "MSTRG.167240"; transcript_id "MSTRG.167240.284"; exon_number "19";
chr6	StringTie	exon	109453263	109453367	1000	-	.	gene_id "MSTRG.167240"; transcript_id "MSTRG.167240.284"; exon_number "20";
chr6	StringTie	exon	109453638	109453845	1000	-	.	gene_id "MSTRG.167240"; transcript_id "MSTRG.167240.284"; exon_number "21";
chr6	StringTie	exon	109453939	109454239	1000	-	.	gene_id "MSTRG.167240"; transcript_id "MSTRG.167240.284"; exon_number "22";
chr6	StringTie	exon	109455719	109455836	1000	-	.	gene_id "MSTRG.167240"; transcript_id "MSTRG.167240.284"; exon_number "23";
chr6	StringTie	transcript	109444066	109450184	1000	-	.	gene_id "MSTRG.167240"; transcript_id "MSTRG.167240.287";
chr6	StringTie	exon	109444066	109444339	1000	-	.	gene_id "MSTRG.167240"; transcript_id "MSTRG.167240.287"; exon_number "1";
chr6	StringTie	exon	109444725	109444798	1000	-	.	gene_id "MSTRG.167240"; transcript_id "MSTRG.167240.287"; exon_number "2";
chr6	StringTie	exon	109444896	109444995	1000	-	.	gene_id "MSTRG.167240"; transcript_id "MSTRG.167240.287"; exon_number "3";
chr6	StringTie	exon	109445197	109445290	1000	-	.	gene_id "MSTRG.167240"; transcript_id "MSTRG.167240.287"; exon_number "4";
chr6	StringTie	exon	109445416	109445529	1000	-	.	gene_id "MSTRG.167240"; transcript_id "MSTRG.167240.287"; exon_number "5";
chr6	StringTie	exon	109445771	109445862	1000	-	.	gene_id "MSTRG.167240"; transcript_id "MSTRG.167240.287"; exon_number "6";
chr6	StringTie	exon	109446136	109446412	1000	-	.	gene_id "MSTRG.167240"; transcript_id "MSTRG.167240.287"; exon_number "7";
chr6	StringTie	exon	109446696	109446772	1000	-	.	gene_id "MSTRG.167240"; transcript_id "MSTRG.167240.287"; exon_number "8";
chr6	StringTie	exon	109447073	109447229	1000	-	.	gene_id "MSTRG.167240"; transcript_id "MSTRG.167240.287"; exon_number "9";
chr6	StringTie	exon	109447357	109448393	1000	-	.	gene_id "MSTRG.167240"; transcript_id "MSTRG.167240.287"; exon_number "10";
chr6	StringTie	exon	109448732	109448879	1000	-	.	gene_id "MSTRG.167240"; transcript_id "MSTRG.167240.287"; exon_number "11";
chr6	StringTie	exon	109449657	109450184	1000	-	.	gene_id "MSTRG.167240"; transcript_id "MSTRG.167240.287"; exon_number "12";
chr6	StringTie	transcript	109444066	109452615	1000	-	.	gene_id "MSTRG.167240"; transcript_id "MSTRG.167240.288";
chr6	StringTie	exon	109444066	109444339	1000	-	.	gene_id "MSTRG.167240"; transcript_id "MSTRG.167240.288"; exon_number "1";
chr6	StringTie	exon	109444725	109444798	1000	-	.	gene_id "MSTRG.167240"; transcript_id "MSTRG.167240.288"; exon_number "2";
chr6	StringTie	exon	109444896	109444995	1000	-	.	gene_id "MSTRG.167240"; transcript_id "MSTRG.167240.288"; exon_number "3";
chr6	StringTie	exon	109445197	109445290	1000	-	.	gene_id "MSTRG.167240"; transcript_id "MSTRG.167240.288"; exon_number "4";
chr6	StringTie	exon	109445416	109445529	1000	-	.	gene_id "MSTRG.167240"; transcript_id "MSTRG.167240.288"; exon_number "5";
chr6	StringTie	exon	109445771	109445901	1000	-	.	gene_id "MSTRG.167240"; transcript_id "MSTRG.167240.288"; exon_number "6";
chr6	StringTie	exon	109446136	109446412	1000	-	.	gene_id "MSTRG.167240"; transcript_id "MSTRG.167240.288"; exon_number "7";
chr6	StringTie	exon	109446696	109446772	1000	-	.	gene_id "MSTRG.167240"; transcript_id "MSTRG.167240.288"; exon_number "8";
chr6	StringTie	exon	109447073	109447229	1000	-	.	gene_id "MSTRG.167240"; transcript_id "MSTRG.167240.288"; exon_number "9";
chr6	StringTie	exon	109447357	109447577	1000	-	.	gene_id "MSTRG.167240"; transcript_id "MSTRG.167240.288"; exon_number "10";
chr6	StringTie	exon	109447681	109447722	1000	-	.	gene_id "MSTRG.167240"; transcript_id "MSTRG.167240.288"; exon_number "11";
chr6	StringTie	exon	109448203	109448393	1000	-	.	gene_id "MSTRG.167240"; transcript_id "MSTRG.167240.288"; exon_number "12";
chr6	StringTie	exon	109448732	109448879	1000	-	.	gene_id "MSTRG.167240"; transcript_id "MSTRG.167240.288"; exon_number "13";
chr6	StringTie	exon	109449400	109450085	1000	-	.	gene_id "MSTRG.167240"; transcript_id "MSTRG.167240.288"; exon_number "14";
chr6	StringTie	exon	109450300	109450557	1000	-	.	gene_id "MSTRG.167240"; transcript_id "MSTRG.167240.288"; exon_number "15";
chr6	StringTie	exon	109451600	109451700	1000	-	.	gene_id "MSTRG.167240"; transcript_id "MSTRG.167240.288"; exon_number "16";
chr6	StringTie	exon	109452246	109452401	1000	-	.	gene_id "MSTRG.167240"; transcript_id "MSTRG.167240.288"; exon_number "17";
chr6	StringTie	exon	109452511	109452615	1000	-	.	gene_id "MSTRG.167240"; transcript_id "MSTRG.167240.288"; exon_number "18";
chr6	StringTie	transcript	109444066	109450560	1000	-	.	gene_id "MSTRG.167240"; transcript_id "MSTRG.167240.289";
chr6	StringTie	exon	109444066	109444339	1000	-	.	gene_id "MSTRG.167240"; transcript_id "MSTRG.167240.289"; exon_number "1";
chr6	StringTie	exon	109444725	109444798	1000	-	.	gene_id "MSTRG.167240"; transcript_id "MSTRG.167240.289"; exon_number "2";
chr6	StringTie	exon	109444896	109444995	1000	-	.	gene_id "MSTRG.167240"; transcript_id "MSTRG.167240.289"; exon_number "3";
chr6	StringTie	exon	109445197	109445290	1000	-	.	gene_id "MSTRG.167240"; transcript_id "MSTRG.167240.289"; exon_number "4";
chr6	StringTie	exon	109445416	109445529	1000	-	.	gene_id "MSTRG.167240"; transcript_id "MSTRG.167240.289"; exon_number "5";
chr6	StringTie	exon	109445771	109445862	1000	-	.	gene_id "MSTRG.167240"; transcript_id "MSTRG.167240.289"; exon_number "6";
chr6	StringTie	exon	109446136	109446412	1000	-	.	gene_id "MSTRG.167240"; transcript_id "MSTRG.167240.289"; exon_number "7";
chr6	StringTie	exon	109446696	109446772	1000	-	.	gene_id "MSTRG.167240"; transcript_id "MSTRG.167240.289"; exon_number "8";
chr6	StringTie	exon	109447073	109447229	1000	-	.	gene_id "MSTRG.167240"; transcript_id "MSTRG.167240.289"; exon_number "9";
chr6	StringTie	exon	109447357	109447577	1000	-	.	gene_id "MSTRG.167240"; transcript_id "MSTRG.167240.289"; exon_number "10";
chr6	StringTie	exon	109447681	109447734	1000	-	.	gene_id "MSTRG.167240"; transcript_id "MSTRG.167240.289"; exon_number "11";
chr6	StringTie	exon	109447875	109447963	1000	-	.	gene_id "MSTRG.167240"; transcript_id "MSTRG.167240.289"; exon_number "12";
chr6	StringTie	exon	109448203	109448393	1000	-	.	gene_id "MSTRG.167240"; transcript_id "MSTRG.167240.289"; exon_number "13";
chr6	StringTie	exon	109448732	109448879	1000	-	.	gene_id "MSTRG.167240"; transcript_id "MSTRG.167240.289"; exon_number "14";
chr6	StringTie	exon	109449400	109449481	1000	-	.	gene_id "MSTRG.167240"; transcript_id "MSTRG.167240.289"; exon_number "15";
chr6	StringTie	exon	109449657	109449783	1000	-	.	gene_id "MSTRG.167240"; transcript_id "MSTRG.167240.289"; exon_number "16";
chr6	StringTie	exon	109449970	109450085	1000	-	.	gene_id "MSTRG.167240"; transcript_id "MSTRG.167240.289"; exon_number "17";
chr6	StringTie	exon	109450300	109450560	1000	-	.	gene_id "MSTRG.167240"; transcript_id "MSTRG.167240.289"; exon_number "18";
chr6	StringTie	transcript	109443919	109483312	1000	-	.	gene_id "MSTRG.167240"; transcript_id "MSTRG.167240.29";
chr6	StringTie	exon	109443919	109444339	1000	-	.	gene_id "MSTRG.167240"; transcript_id "MSTRG.167240.29"; exon_number "1";
chr6	StringTie	exon	109444725	109444798	1000	-	.	gene_id "MSTRG.167240"; transcript_id "MSTRG.167240.29"; exon_number "2";
chr6	StringTie	exon	109444896	109444995	1000	-	.	gene_id "MSTRG.167240"; transcript_id "MSTRG.167240.29"; exon_number "3";
chr6	StringTie	exon	109445197	109445290	1000	-	.	gene_id "MSTRG.167240"; transcript_id "MSTRG.167240.29"; exon_number "4";
chr6	StringTie	exon	109445416	109445529	1000	-	.	gene_id "MSTRG.167240"; transcript_id "MSTRG.167240.29"; exon_number "5";
chr6	StringTie	exon	109445771	109445862	1000	-	.	gene_id "MSTRG.167240"; transcript_id "MSTRG.167240.29"; exon_number "6";
chr6	StringTie	exon	109446136	109446412	1000	-	.	gene_id "MSTRG.167240"; transcript_id "MSTRG.167240.29"; exon_number "7";
chr6	StringTie	exon	109446696	109446772	1000	-	.	gene_id "MSTRG.167240"; transcript_id "MSTRG.167240.29"; exon_number "8";
chr6	StringTie	exon	109447073	109447229	1000	-	.	gene_id "MSTRG.167240"; transcript_id "MSTRG.167240.29"; exon_number "9";
chr6	StringTie	exon	109447357	109447440	1000	-	.	gene_id "MSTRG.167240"; transcript_id "MSTRG.167240.29"; exon_number "10";
chr6	StringTie	exon	109447681	109447722	1000	-	.	gene_id "MSTRG.167240"; transcript_id "MSTRG.167240.29"; exon_number "11";
chr6	StringTie	exon	109447875	109447963	1000	-	.	gene_id "MSTRG.167240"; transcript_id "MSTRG.167240.29"; exon_number "12";
chr6	StringTie	exon	109448203	109448393	1000	-	.	gene_id "MSTRG.167240"; transcript_id "MSTRG.167240.29"; exon_number "13";
chr6	StringTie	exon	109448732	109448879	1000	-	.	gene_id "MSTRG.167240"; transcript_id "MSTRG.167240.29"; exon_number "14";
chr6	StringTie	exon	109449400	109449481	1000	-	.	gene_id "MSTRG.167240"; transcript_id "MSTRG.167240.29"; exon_number "15";
chr6	StringTie	exon	109449657	109449783	1000	-	.	gene_id "MSTRG.167240"; transcript_id "MSTRG.167240.29"; exon_number "16";
chr6	StringTie	exon	109449970	109450085	1000	-	.	gene_id "MSTRG.167240"; transcript_id "MSTRG.167240.29"; exon_number "17";
chr6	StringTie	exon	109450300	109450557	1000	-	.	gene_id "MSTRG.167240"; transcript_id "MSTRG.167240.29"; exon_number "18";
chr6	StringTie	exon	109451600	109451700	1000	-	.	gene_id "MSTRG.167240"; transcript_id "MSTRG.167240.29"; exon_number "19";
chr6	StringTie	exon	109452246	109452401	1000	-	.	gene_id "MSTRG.167240"; transcript_id "MSTRG.167240.29"; exon_number "20";
chr6	StringTie	exon	109452511	109452615	1000	-	.	gene_id "MSTRG.167240"; transcript_id "MSTRG.167240.29"; exon_number "21";
chr6	StringTie	exon	109453263	109453367	1000	-	.	gene_id "MSTRG.167240"; transcript_id "MSTRG.167240.29"; exon_number "22";
chr6	StringTie	exon	109453638	109453845	1000	-	.	gene_id "MSTRG.167240"; transcript_id "MSTRG.167240.29"; exon_number "23";
chr6	StringTie	exon	109453939	109454239	1000	-	.	gene_id "MSTRG.167240"; transcript_id "MSTRG.167240.29"; exon_number "24";
chr6	StringTie	exon	109465664	109466574	1000	-	.	gene_id "MSTRG.167240"; transcript_id "MSTRG.167240.29"; exon_number "25";
chr6	StringTie	exon	109467653	109467734	1000	-	.	gene_id "MSTRG.167240"; transcript_id "MSTRG.167240.29"; exon_number "26";
chr6	StringTie	exon	109475399	109475482	1000	-	.	gene_id "MSTRG.167240"; transcript_id "MSTRG.167240.29"; exon_number "27";
chr6	StringTie	exon	109476175	109476258	1000	-	.	gene_id "MSTRG.167240"; transcript_id "MSTRG.167240.29"; exon_number "28";
chr6	StringTie	exon	109476763	109476930	1000	-	.	gene_id "MSTRG.167240"; transcript_id "MSTRG.167240.29"; exon_number "29";
chr6	StringTie	exon	109481075	109482054	1000	-	.	gene_id "MSTRG.167240"; transcript_id "MSTRG.167240.29"; exon_number "30";
chr6	StringTie	exon	109483098	109483312	1000	-	.	gene_id "MSTRG.167240"; transcript_id "MSTRG.167240.29"; exon_number "31";
chr6	StringTie	transcript	109444066	109455003	1000	-	.	gene_id "MSTRG.167240"; transcript_id "MSTRG.167240.290";
chr6	StringTie	exon	109444066	109444339	1000	-	.	gene_id "MSTRG.167240"; transcript_id "MSTRG.167240.290"; exon_number "1";
chr6	StringTie	exon	109444725	109444798	1000	-	.	gene_id "MSTRG.167240"; transcript_id "MSTRG.167240.290"; exon_number "2";
chr6	StringTie	exon	109444896	109444995	1000	-	.	gene_id "MSTRG.167240"; transcript_id "MSTRG.167240.290"; exon_number "3";
chr6	StringTie	exon	109445197	109445290	1000	-	.	gene_id "MSTRG.167240"; transcript_id "MSTRG.167240.290"; exon_number "4";
chr6	StringTie	exon	109445416	109445529	1000	-	.	gene_id "MSTRG.167240"; transcript_id "MSTRG.167240.290"; exon_number "5";
chr6	StringTie	exon	109445771	109445862	1000	-	.	gene_id "MSTRG.167240"; transcript_id "MSTRG.167240.290"; exon_number "6";
chr6	StringTie	exon	109446136	109446412	1000	-	.	gene_id "MSTRG.167240"; transcript_id "MSTRG.167240.290"; exon_number "7";
chr6	StringTie	exon	109446696	109446772	1000	-	.	gene_id "MSTRG.167240"; transcript_id "MSTRG.167240.290"; exon_number "8";
chr6	StringTie	exon	109447073	109447229	1000	-	.	gene_id "MSTRG.167240"; transcript_id "MSTRG.167240.290"; exon_number "9";
chr6	StringTie	exon	109447357	109447577	1000	-	.	gene_id "MSTRG.167240"; transcript_id "MSTRG.167240.290"; exon_number "10";
chr6	StringTie	exon	109447681	109447722	1000	-	.	gene_id "MSTRG.167240"; transcript_id "MSTRG.167240.290"; exon_number "11";
chr6	StringTie	exon	109447875	109447963	1000	-	.	gene_id "MSTRG.167240"; transcript_id "MSTRG.167240.290"; exon_number "12";
chr6	StringTie	exon	109448203	109448393	1000	-	.	gene_id "MSTRG.167240"; transcript_id "MSTRG.167240.290"; exon_number "13";
chr6	StringTie	exon	109448732	109448870	1000	-	.	gene_id "MSTRG.167240"; transcript_id "MSTRG.167240.290"; exon_number "14";
chr6	StringTie	exon	109449400	109449481	1000	-	.	gene_id "MSTRG.167240"; transcript_id "MSTRG.167240.290"; exon_number "15";
chr6	StringTie	exon	109449657	109449783	1000	-	.	gene_id "MSTRG.167240"; transcript_id "MSTRG.167240.290"; exon_number "16";
chr6	StringTie	exon	109449970	109450085	1000	-	.	gene_id "MSTRG.167240"; transcript_id "MSTRG.167240.290"; exon_number "17";
chr6	StringTie	exon	109450300	109450557	1000	-	.	gene_id "MSTRG.167240"; transcript_id "MSTRG.167240.290"; exon_number "18";
chr6	StringTie	exon	109451600	109452401	1000	-	.	gene_id "MSTRG.167240"; transcript_id "MSTRG.167240.290"; exon_number "19";
chr6	StringTie	exon	109452511	109452615	1000	-	.	gene_id "MSTRG.167240"; transcript_id "MSTRG.167240.290"; exon_number "20";
chr6	StringTie	exon	109453263	109453367	1000	-	.	gene_id "MSTRG.167240"; transcript_id "MSTRG.167240.290"; exon_number "21";
chr6	StringTie	exon	109453638	109453845	1000	-	.	gene_id "MSTRG.167240"; transcript_id "MSTRG.167240.290"; exon_number "22";
chr6	StringTie	exon	109453939	109454239	1000	-	.	gene_id "MSTRG.167240"; transcript_id "MSTRG.167240.290"; exon_number "23";
chr6	StringTie	exon	109454655	109455003	1000	-	.	gene_id "MSTRG.167240"; transcript_id "MSTRG.167240.290"; exon_number "24";
chr6	StringTie	transcript	109444069	109455779	1000	-	.	gene_id "MSTRG.167240"; transcript_id "MSTRG.167240.291";
chr6	StringTie	exon	109444069	109444338	1000	-	.	gene_id "MSTRG.167240"; transcript_id "MSTRG.167240.291"; exon_number "1";
chr6	StringTie	exon	109444725	109444798	1000	-	.	gene_id "MSTRG.167240"; transcript_id "MSTRG.167240.291"; exon_number "2";
chr6	StringTie	exon	109444896	109444995	1000	-	.	gene_id "MSTRG.167240"; transcript_id "MSTRG.167240.291"; exon_number "3";
chr6	StringTie	exon	109445197	109445290	1000	-	.	gene_id "MSTRG.167240"; transcript_id "MSTRG.167240.291"; exon_number "4";
chr6	StringTie	exon	109445416	109445529	1000	-	.	gene_id "MSTRG.167240"; transcript_id "MSTRG.167240.291"; exon_number "5";
chr6	StringTie	exon	109445771	109445862	1000	-	.	gene_id "MSTRG.167240"; transcript_id "MSTRG.167240.291"; exon_number "6";
chr6	StringTie	exon	109446136	109446412	1000	-	.	gene_id "MSTRG.167240"; transcript_id "MSTRG.167240.291"; exon_number "7";
chr6	StringTie	exon	109446696	109446772	1000	-	.	gene_id "MSTRG.167240"; transcript_id "MSTRG.167240.291"; exon_number "8";
chr6	StringTie	exon	109447073	109447229	1000	-	.	gene_id "MSTRG.167240"; transcript_id "MSTRG.167240.291"; exon_number "9";
chr6	StringTie	exon	109447357	109447440	1000	-	.	gene_id "MSTRG.167240"; transcript_id "MSTRG.167240.291"; exon_number "10";
chr6	StringTie	exon	109447681	109447722	1000	-	.	gene_id "MSTRG.167240"; transcript_id "MSTRG.167240.291"; exon_number "11";
chr6	StringTie	exon	109447875	109447963	1000	-	.	gene_id "MSTRG.167240"; transcript_id "MSTRG.167240.291"; exon_number "12";
chr6	StringTie	exon	109448203	109448393	1000	-	.	gene_id "MSTRG.167240"; transcript_id "MSTRG.167240.291"; exon_number "13";
chr6	StringTie	exon	109448732	109448879	1000	-	.	gene_id "MSTRG.167240"; transcript_id "MSTRG.167240.291"; exon_number "14";
chr6	StringTie	exon	109449400	109449481	1000	-	.	gene_id "MSTRG.167240"; transcript_id "MSTRG.167240.291"; exon_number "15";
chr6	StringTie	exon	109449657	109449783	1000	-	.	gene_id "MSTRG.167240"; transcript_id "MSTRG.167240.291"; exon_number "16";
chr6	StringTie	exon	109449970	109450085	1000	-	.	gene_id "MSTRG.167240"; transcript_id "MSTRG.167240.291"; exon_number "17";
chr6	StringTie	exon	109450300	109450557	1000	-	.	gene_id "MSTRG.167240"; transcript_id "MSTRG.167240.291"; exon_number "18";
chr6	StringTie	exon	109451600	109452401	1000	-	.	gene_id "MSTRG.167240"; transcript_id "MSTRG.167240.291"; exon_number "19";
chr6	StringTie	exon	109452511	109452615	1000	-	.	gene_id "MSTRG.167240"; transcript_id "MSTRG.167240.291"; exon_number "20";
chr6	StringTie	exon	109453263	109453367	1000	-	.	gene_id "MSTRG.167240"; transcript_id "MSTRG.167240.291"; exon_number "21";
chr6	StringTie	exon	109453638	109453845	1000	-	.	gene_id "MSTRG.167240"; transcript_id "MSTRG.167240.291"; exon_number "22";
chr6	StringTie	exon	109453939	109454239	1000	-	.	gene_id "MSTRG.167240"; transcript_id "MSTRG.167240.291"; exon_number "23";
chr6	StringTie	exon	109455719	109455779	1000	-	.	gene_id "MSTRG.167240"; transcript_id "MSTRG.167240.291"; exon_number "24";
chr6	StringTie	transcript	109444071	109455004	1000	-	.	gene_id "MSTRG.167240"; transcript_id "MSTRG.167240.292";
chr6	StringTie	exon	109444071	109444339	1000	-	.	gene_id "MSTRG.167240"; transcript_id "MSTRG.167240.292"; exon_number "1";
chr6	StringTie	exon	109444725	109444798	1000	-	.	gene_id "MSTRG.167240"; transcript_id "MSTRG.167240.292"; exon_number "2";
chr6	StringTie	exon	109444896	109444995	1000	-	.	gene_id "MSTRG.167240"; transcript_id "MSTRG.167240.292"; exon_number "3";
chr6	StringTie	exon	109445197	109445290	1000	-	.	gene_id "MSTRG.167240"; transcript_id "MSTRG.167240.292"; exon_number "4";
chr6	StringTie	exon	109445416	109445529	1000	-	.	gene_id "MSTRG.167240"; transcript_id "MSTRG.167240.292"; exon_number "5";
chr6	StringTie	exon	109445771	109445862	1000	-	.	gene_id "MSTRG.167240"; transcript_id "MSTRG.167240.292"; exon_number "6";
chr6	StringTie	exon	109446136	109446412	1000	-	.	gene_id "MSTRG.167240"; transcript_id "MSTRG.167240.292"; exon_number "7";
chr6	StringTie	exon	109446696	109446772	1000	-	.	gene_id "MSTRG.167240"; transcript_id "MSTRG.167240.292"; exon_number "8";
chr6	StringTie	exon	109447073	109447229	1000	-	.	gene_id "MSTRG.167240"; transcript_id "MSTRG.167240.292"; exon_number "9";
chr6	StringTie	exon	109447357	109447440	1000	-	.	gene_id "MSTRG.167240"; transcript_id "MSTRG.167240.292"; exon_number "10";
chr6	StringTie	exon	109447681	109447722	1000	-	.	gene_id "MSTRG.167240"; transcript_id "MSTRG.167240.292"; exon_number "11";
chr6	StringTie	exon	109447875	109447963	1000	-	.	gene_id "MSTRG.167240"; transcript_id "MSTRG.167240.292"; exon_number "12";
chr6	StringTie	exon	109448203	109448393	1000	-	.	gene_id "MSTRG.167240"; transcript_id "MSTRG.167240.292"; exon_number "13";
chr6	StringTie	exon	109448732	109448870	1000	-	.	gene_id "MSTRG.167240"; transcript_id "MSTRG.167240.292"; exon_number "14";
chr6	StringTie	exon	109449400	109449783	1000	-	.	gene_id "MSTRG.167240"; transcript_id "MSTRG.167240.292"; exon_number "15";
chr6	StringTie	exon	109449970	109450085	1000	-	.	gene_id "MSTRG.167240"; transcript_id "MSTRG.167240.292"; exon_number "16";
chr6	StringTie	exon	109450300	109450557	1000	-	.	gene_id "MSTRG.167240"; transcript_id "MSTRG.167240.292"; exon_number "17";
chr6	StringTie	exon	109451600	109452401	1000	-	.	gene_id "MSTRG.167240"; transcript_id "MSTRG.167240.292"; exon_number "18";
chr6	StringTie	exon	109452511	109452615	1000	-	.	gene_id "MSTRG.167240"; transcript_id "MSTRG.167240.292"; exon_number "19";
chr6	StringTie	exon	109453263	109453367	1000	-	.	gene_id "MSTRG.167240"; transcript_id "MSTRG.167240.292"; exon_number "20";
chr6	StringTie	exon	109453638	109453845	1000	-	.	gene_id "MSTRG.167240"; transcript_id "MSTRG.167240.292"; exon_number "21";
chr6	StringTie	exon	109453939	109454239	1000	-	.	gene_id "MSTRG.167240"; transcript_id "MSTRG.167240.292"; exon_number "22";
chr6	StringTie	exon	109454680	109455004	1000	-	.	gene_id "MSTRG.167240"; transcript_id "MSTRG.167240.292"; exon_number "23";
chr6	StringTie	transcript	109444759	109455931	1000	-	.	gene_id "MSTRG.167240"; transcript_id "MSTRG.167240.293";
chr6	StringTie	exon	109444759	109444798	1000	-	.	gene_id "MSTRG.167240"; transcript_id "MSTRG.167240.293"; exon_number "1";
chr6	StringTie	exon	109444896	109444995	1000	-	.	gene_id "MSTRG.167240"; transcript_id "MSTRG.167240.293"; exon_number "2";
chr6	StringTie	exon	109445197	109445290	1000	-	.	gene_id "MSTRG.167240"; transcript_id "MSTRG.167240.293"; exon_number "3";
chr6	StringTie	exon	109445416	109445529	1000	-	.	gene_id "MSTRG.167240"; transcript_id "MSTRG.167240.293"; exon_number "4";
chr6	StringTie	exon	109445771	109445862	1000	-	.	gene_id "MSTRG.167240"; transcript_id "MSTRG.167240.293"; exon_number "5";
chr6	StringTie	exon	109446136	109446772	1000	-	.	gene_id "MSTRG.167240"; transcript_id "MSTRG.167240.293"; exon_number "6";
chr6	StringTie	exon	109447073	109447229	1000	-	.	gene_id "MSTRG.167240"; transcript_id "MSTRG.167240.293"; exon_number "7";
chr6	StringTie	exon	109447357	109447577	1000	-	.	gene_id "MSTRG.167240"; transcript_id "MSTRG.167240.293"; exon_number "8";
chr6	StringTie	exon	109447681	109447722	1000	-	.	gene_id "MSTRG.167240"; transcript_id "MSTRG.167240.293"; exon_number "9";
chr6	StringTie	exon	109447875	109447963	1000	-	.	gene_id "MSTRG.167240"; transcript_id "MSTRG.167240.293"; exon_number "10";
chr6	StringTie	exon	109448203	109448393	1000	-	.	gene_id "MSTRG.167240"; transcript_id "MSTRG.167240.293"; exon_number "11";
chr6	StringTie	exon	109448732	109448870	1000	-	.	gene_id "MSTRG.167240"; transcript_id "MSTRG.167240.293"; exon_number "12";
chr6	StringTie	exon	109449400	109449481	1000	-	.	gene_id "MSTRG.167240"; transcript_id "MSTRG.167240.293"; exon_number "13";
chr6	StringTie	exon	109449657	109449783	1000	-	.	gene_id "MSTRG.167240"; transcript_id "MSTRG.167240.293"; exon_number "14";
chr6	StringTie	exon	109449970	109450085	1000	-	.	gene_id "MSTRG.167240"; transcript_id "MSTRG.167240.293"; exon_number "15";
chr6	StringTie	exon	109450300	109450557	1000	-	.	gene_id "MSTRG.167240"; transcript_id "MSTRG.167240.293"; exon_number "16";
chr6	StringTie	exon	109451600	109452401	1000	-	.	gene_id "MSTRG.167240"; transcript_id "MSTRG.167240.293"; exon_number "17";
chr6	StringTie	exon	109452511	109452615	1000	-	.	gene_id "MSTRG.167240"; transcript_id "MSTRG.167240.293"; exon_number "18";
chr6	StringTie	exon	109453263	109453367	1000	-	.	gene_id "MSTRG.167240"; transcript_id "MSTRG.167240.293"; exon_number "19";
chr6	StringTie	exon	109453638	109453845	1000	-	.	gene_id "MSTRG.167240"; transcript_id "MSTRG.167240.293"; exon_number "20";
chr6	StringTie	exon	109453939	109454239	1000	-	.	gene_id "MSTRG.167240"; transcript_id "MSTRG.167240.293"; exon_number "21";
chr6	StringTie	exon	109455719	109455931	1000	-	.	gene_id "MSTRG.167240"; transcript_id "MSTRG.167240.293"; exon_number "22";
chr6	StringTie	transcript	109458202	109483292	1000	-	.	gene_id "MSTRG.167240"; transcript_id "MSTRG.167240.297";
chr6	StringTie	exon	109458202	109466574	1000	-	.	gene_id "MSTRG.167240"; transcript_id "MSTRG.167240.297"; exon_number "1";
chr6	StringTie	exon	109467592	109467734	1000	-	.	gene_id "MSTRG.167240"; transcript_id "MSTRG.167240.297"; exon_number "2";
chr6	StringTie	exon	109475399	109475482	1000	-	.	gene_id "MSTRG.167240"; transcript_id "MSTRG.167240.297"; exon_number "3";
chr6	StringTie	exon	109476175	109476253	1000	-	.	gene_id "MSTRG.167240"; transcript_id "MSTRG.167240.297"; exon_number "4";
chr6	StringTie	exon	109476763	109476930	1000	-	.	gene_id "MSTRG.167240"; transcript_id "MSTRG.167240.297"; exon_number "5";
chr6	StringTie	exon	109481075	109482054	1000	-	.	gene_id "MSTRG.167240"; transcript_id "MSTRG.167240.297"; exon_number "6";
chr6	StringTie	exon	109483055	109483292	1000	-	.	gene_id "MSTRG.167240"; transcript_id "MSTRG.167240.297"; exon_number "7";
chr6	StringTie	transcript	109460009	109483276	1000	-	.	gene_id "MSTRG.167240"; transcript_id "MSTRG.167240.298";
chr6	StringTie	exon	109460009	109466574	1000	-	.	gene_id "MSTRG.167240"; transcript_id "MSTRG.167240.298"; exon_number "1";
chr6	StringTie	exon	109467592	109467734	1000	-	.	gene_id "MSTRG.167240"; transcript_id "MSTRG.167240.298"; exon_number "2";
chr6	StringTie	exon	109475399	109475563	1000	-	.	gene_id "MSTRG.167240"; transcript_id "MSTRG.167240.298"; exon_number "3";
chr6	StringTie	exon	109476175	109476258	1000	-	.	gene_id "MSTRG.167240"; transcript_id "MSTRG.167240.298"; exon_number "4";
chr6	StringTie	exon	109476763	109476930	1000	-	.	gene_id "MSTRG.167240"; transcript_id "MSTRG.167240.298"; exon_number "5";
chr6	StringTie	exon	109481075	109482054	1000	-	.	gene_id "MSTRG.167240"; transcript_id "MSTRG.167240.298"; exon_number "6";
chr6	StringTie	exon	109483055	109483276	1000	-	.	gene_id "MSTRG.167240"; transcript_id "MSTRG.167240.298"; exon_number "7";
chr6	StringTie	transcript	109461067	109483317	1000	-	.	gene_id "MSTRG.167240"; transcript_id "MSTRG.167240.299";
chr6	StringTie	exon	109461067	109461367	1000	-	.	gene_id "MSTRG.167240"; transcript_id "MSTRG.167240.299"; exon_number "1";
chr6	StringTie	exon	109461444	109466574	1000	-	.	gene_id "MSTRG.167240"; transcript_id "MSTRG.167240.299"; exon_number "2";
chr6	StringTie	exon	109467653	109467734	1000	-	.	gene_id "MSTRG.167240"; transcript_id "MSTRG.167240.299"; exon_number "3";
chr6	StringTie	exon	109475399	109475482	1000	-	.	gene_id "MSTRG.167240"; transcript_id "MSTRG.167240.299"; exon_number "4";
chr6	StringTie	exon	109476175	109476258	1000	-	.	gene_id "MSTRG.167240"; transcript_id "MSTRG.167240.299"; exon_number "5";
chr6	StringTie	exon	109476763	109476930	1000	-	.	gene_id "MSTRG.167240"; transcript_id "MSTRG.167240.299"; exon_number "6";
chr6	StringTie	exon	109481075	109482054	1000	-	.	gene_id "MSTRG.167240"; transcript_id "MSTRG.167240.299"; exon_number "7";
chr6	StringTie	exon	109483098	109483317	1000	-	.	gene_id "MSTRG.167240"; transcript_id "MSTRG.167240.299"; exon_number "8";
chr6	StringTie	transcript	109443882	109458078	1000	-	.	gene_id "MSTRG.167240"; transcript_id "MSTRG.167240.3";
chr6	StringTie	exon	109443882	109444339	1000	-	.	gene_id "MSTRG.167240"; transcript_id "MSTRG.167240.3"; exon_number "1";
chr6	StringTie	exon	109444725	109444798	1000	-	.	gene_id "MSTRG.167240"; transcript_id "MSTRG.167240.3"; exon_number "2";
chr6	StringTie	exon	109444896	109444995	1000	-	.	gene_id "MSTRG.167240"; transcript_id "MSTRG.167240.3"; exon_number "3";
chr6	StringTie	exon	109445197	109445290	1000	-	.	gene_id "MSTRG.167240"; transcript_id "MSTRG.167240.3"; exon_number "4";
chr6	StringTie	exon	109445416	109445529	1000	-	.	gene_id "MSTRG.167240"; transcript_id "MSTRG.167240.3"; exon_number "5";
chr6	StringTie	exon	109445771	109445952	1000	-	.	gene_id "MSTRG.167240"; transcript_id "MSTRG.167240.3"; exon_number "6";
chr6	StringTie	exon	109446136	109446412	1000	-	.	gene_id "MSTRG.167240"; transcript_id "MSTRG.167240.3"; exon_number "7";
chr6	StringTie	exon	109446696	109446772	1000	-	.	gene_id "MSTRG.167240"; transcript_id "MSTRG.167240.3"; exon_number "8";
chr6	StringTie	exon	109447073	109447229	1000	-	.	gene_id "MSTRG.167240"; transcript_id "MSTRG.167240.3"; exon_number "9";
chr6	StringTie	exon	109447357	109447440	1000	-	.	gene_id "MSTRG.167240"; transcript_id "MSTRG.167240.3"; exon_number "10";
chr6	StringTie	exon	109447681	109447722	1000	-	.	gene_id "MSTRG.167240"; transcript_id "MSTRG.167240.3"; exon_number "11";
chr6	StringTie	exon	109447875	109447963	1000	-	.	gene_id "MSTRG.167240"; transcript_id "MSTRG.167240.3"; exon_number "12";
chr6	StringTie	exon	109448203	109448393	1000	-	.	gene_id "MSTRG.167240"; transcript_id "MSTRG.167240.3"; exon_number "13";
chr6	StringTie	exon	109448732	109448879	1000	-	.	gene_id "MSTRG.167240"; transcript_id "MSTRG.167240.3"; exon_number "14";
chr6	StringTie	exon	109449400	109449481	1000	-	.	gene_id "MSTRG.167240"; transcript_id "MSTRG.167240.3"; exon_number "15";
chr6	StringTie	exon	109449657	109449783	1000	-	.	gene_id "MSTRG.167240"; transcript_id "MSTRG.167240.3"; exon_number "16";
chr6	StringTie	exon	109449970	109450085	1000	-	.	gene_id "MSTRG.167240"; transcript_id "MSTRG.167240.3"; exon_number "17";
chr6	StringTie	exon	109450300	109450557	1000	-	.	gene_id "MSTRG.167240"; transcript_id "MSTRG.167240.3"; exon_number "18";
chr6	StringTie	exon	109451600	109452119	1000	-	.	gene_id "MSTRG.167240"; transcript_id "MSTRG.167240.3"; exon_number "19";
chr6	StringTie	exon	109452246	109452401	1000	-	.	gene_id "MSTRG.167240"; transcript_id "MSTRG.167240.3"; exon_number "20";
chr6	StringTie	exon	109452511	109452615	1000	-	.	gene_id "MSTRG.167240"; transcript_id "MSTRG.167240.3"; exon_number "21";
chr6	StringTie	exon	109453263	109453367	1000	-	.	gene_id "MSTRG.167240"; transcript_id "MSTRG.167240.3"; exon_number "22";
chr6	StringTie	exon	109453638	109453845	1000	-	.	gene_id "MSTRG.167240"; transcript_id "MSTRG.167240.3"; exon_number "23";
chr6	StringTie	exon	109453939	109454239	1000	-	.	gene_id "MSTRG.167240"; transcript_id "MSTRG.167240.3"; exon_number "24";
chr6	StringTie	exon	109455719	109458078	1000	-	.	gene_id "MSTRG.167240"; transcript_id "MSTRG.167240.3"; exon_number "25";
chr6	StringTie	transcript	109443919	109455993	1000	-	.	gene_id "MSTRG.167240"; transcript_id "MSTRG.167240.30";
chr6	StringTie	exon	109443919	109444339	1000	-	.	gene_id "MSTRG.167240"; transcript_id "MSTRG.167240.30"; exon_number "1";
chr6	StringTie	exon	109444725	109444798	1000	-	.	gene_id "MSTRG.167240"; transcript_id "MSTRG.167240.30"; exon_number "2";
chr6	StringTie	exon	109444896	109444995	1000	-	.	gene_id "MSTRG.167240"; transcript_id "MSTRG.167240.30"; exon_number "3";
chr6	StringTie	exon	109445197	109445290	1000	-	.	gene_id "MSTRG.167240"; transcript_id "MSTRG.167240.30"; exon_number "4";
chr6	StringTie	exon	109445416	109445529	1000	-	.	gene_id "MSTRG.167240"; transcript_id "MSTRG.167240.30"; exon_number "5";
chr6	StringTie	exon	109445771	109445952	1000	-	.	gene_id "MSTRG.167240"; transcript_id "MSTRG.167240.30"; exon_number "6";
chr6	StringTie	exon	109446136	109446412	1000	-	.	gene_id "MSTRG.167240"; transcript_id "MSTRG.167240.30"; exon_number "7";
chr6	StringTie	exon	109446679	109446772	1000	-	.	gene_id "MSTRG.167240"; transcript_id "MSTRG.167240.30"; exon_number "8";
chr6	StringTie	exon	109447073	109447229	1000	-	.	gene_id "MSTRG.167240"; transcript_id "MSTRG.167240.30"; exon_number "9";
chr6	StringTie	exon	109447357	109447440	1000	-	.	gene_id "MSTRG.167240"; transcript_id "MSTRG.167240.30"; exon_number "10";
chr6	StringTie	exon	109447681	109447722	1000	-	.	gene_id "MSTRG.167240"; transcript_id "MSTRG.167240.30"; exon_number "11";
chr6	StringTie	exon	109447875	109447963	1000	-	.	gene_id "MSTRG.167240"; transcript_id "MSTRG.167240.30"; exon_number "12";
chr6	StringTie	exon	109448203	109448393	1000	-	.	gene_id "MSTRG.167240"; transcript_id "MSTRG.167240.30"; exon_number "13";
chr6	StringTie	exon	109448732	109448879	1000	-	.	gene_id "MSTRG.167240"; transcript_id "MSTRG.167240.30"; exon_number "14";
chr6	StringTie	exon	109449400	109449481	1000	-	.	gene_id "MSTRG.167240"; transcript_id "MSTRG.167240.30"; exon_number "15";
chr6	StringTie	exon	109449657	109449783	1000	-	.	gene_id "MSTRG.167240"; transcript_id "MSTRG.167240.30"; exon_number "16";
chr6	StringTie	exon	109449970	109450085	1000	-	.	gene_id "MSTRG.167240"; transcript_id "MSTRG.167240.30"; exon_number "17";
chr6	StringTie	exon	109450300	109450557	1000	-	.	gene_id "MSTRG.167240"; transcript_id "MSTRG.167240.30"; exon_number "18";
chr6	StringTie	exon	109451600	109452119	1000	-	.	gene_id "MSTRG.167240"; transcript_id "MSTRG.167240.30"; exon_number "19";
chr6	StringTie	exon	109452246	109452401	1000	-	.	gene_id "MSTRG.167240"; transcript_id "MSTRG.167240.30"; exon_number "20";
chr6	StringTie	exon	109452511	109452615	1000	-	.	gene_id "MSTRG.167240"; transcript_id "MSTRG.167240.30"; exon_number "21";
chr6	StringTie	exon	109453263	109453367	1000	-	.	gene_id "MSTRG.167240"; transcript_id "MSTRG.167240.30"; exon_number "22";
chr6	StringTie	exon	109453638	109453845	1000	-	.	gene_id "MSTRG.167240"; transcript_id "MSTRG.167240.30"; exon_number "23";
chr6	StringTie	exon	109453939	109454925	1000	-	.	gene_id "MSTRG.167240"; transcript_id "MSTRG.167240.30"; exon_number "24";
chr6	StringTie	exon	109455161	109455993	1000	-	.	gene_id "MSTRG.167240"; transcript_id "MSTRG.167240.30"; exon_number "25";
chr6	StringTie	transcript	109461135	109482180	1000	-	.	gene_id "MSTRG.167240"; transcript_id "MSTRG.167240.300";
chr6	StringTie	exon	109461135	109466574	1000	-	.	gene_id "MSTRG.167240"; transcript_id "MSTRG.167240.300"; exon_number "1";
chr6	StringTie	exon	109467653	109467734	1000	-	.	gene_id "MSTRG.167240"; transcript_id "MSTRG.167240.300"; exon_number "2";
chr6	StringTie	exon	109475399	109475482	1000	-	.	gene_id "MSTRG.167240"; transcript_id "MSTRG.167240.300"; exon_number "3";
chr6	StringTie	exon	109476175	109476258	1000	-	.	gene_id "MSTRG.167240"; transcript_id "MSTRG.167240.300"; exon_number "4";
chr6	StringTie	exon	109476763	109476930	1000	-	.	gene_id "MSTRG.167240"; transcript_id "MSTRG.167240.300"; exon_number "5";
chr6	StringTie	exon	109481075	109482054	1000	-	.	gene_id "MSTRG.167240"; transcript_id "MSTRG.167240.300"; exon_number "6";
chr6	StringTie	exon	109482166	109482180	1000	-	.	gene_id "MSTRG.167240"; transcript_id "MSTRG.167240.300"; exon_number "7";
chr6	StringTie	transcript	109461942	109483242	1000	-	.	gene_id "MSTRG.167240"; transcript_id "MSTRG.167240.301";
chr6	StringTie	exon	109461942	109466574	1000	-	.	gene_id "MSTRG.167240"; transcript_id "MSTRG.167240.301"; exon_number "1";
chr6	StringTie	exon	109467653	109467734	1000	-	.	gene_id "MSTRG.167240"; transcript_id "MSTRG.167240.301"; exon_number "2";
chr6	StringTie	exon	109475399	109475563	1000	-	.	gene_id "MSTRG.167240"; transcript_id "MSTRG.167240.301"; exon_number "3";
chr6	StringTie	exon	109476175	109476258	1000	-	.	gene_id "MSTRG.167240"; transcript_id "MSTRG.167240.301"; exon_number "4";
chr6	StringTie	exon	109481075	109482054	1000	-	.	gene_id "MSTRG.167240"; transcript_id "MSTRG.167240.301"; exon_number "5";
chr6	StringTie	exon	109483098	109483242	1000	-	.	gene_id "MSTRG.167240"; transcript_id "MSTRG.167240.301"; exon_number "6";
chr6	StringTie	transcript	109462538	109476899	1000	-	.	gene_id "MSTRG.167240"; transcript_id "MSTRG.167240.302";
chr6	StringTie	exon	109462538	109466574	1000	-	.	gene_id "MSTRG.167240"; transcript_id "MSTRG.167240.302"; exon_number "1";
chr6	StringTie	exon	109475399	109475563	1000	-	.	gene_id "MSTRG.167240"; transcript_id "MSTRG.167240.302"; exon_number "2";
chr6	StringTie	exon	109476175	109476258	1000	-	.	gene_id "MSTRG.167240"; transcript_id "MSTRG.167240.302"; exon_number "3";
chr6	StringTie	exon	109476763	109476899	1000	-	.	gene_id "MSTRG.167240"; transcript_id "MSTRG.167240.302"; exon_number "4";
chr6	StringTie	transcript	109443919	109456767	1000	-	.	gene_id "MSTRG.167240"; transcript_id "MSTRG.167240.31";
chr6	StringTie	exon	109443919	109444339	1000	-	.	gene_id "MSTRG.167240"; transcript_id "MSTRG.167240.31"; exon_number "1";
chr6	StringTie	exon	109444725	109444798	1000	-	.	gene_id "MSTRG.167240"; transcript_id "MSTRG.167240.31"; exon_number "2";
chr6	StringTie	exon	109444896	109444995	1000	-	.	gene_id "MSTRG.167240"; transcript_id "MSTRG.167240.31"; exon_number "3";
chr6	StringTie	exon	109445197	109445290	1000	-	.	gene_id "MSTRG.167240"; transcript_id "MSTRG.167240.31"; exon_number "4";
chr6	StringTie	exon	109445416	109445529	1000	-	.	gene_id "MSTRG.167240"; transcript_id "MSTRG.167240.31"; exon_number "5";
chr6	StringTie	exon	109445771	109445862	1000	-	.	gene_id "MSTRG.167240"; transcript_id "MSTRG.167240.31"; exon_number "6";
chr6	StringTie	exon	109446136	109446412	1000	-	.	gene_id "MSTRG.167240"; transcript_id "MSTRG.167240.31"; exon_number "7";
chr6	StringTie	exon	109446679	109446772	1000	-	.	gene_id "MSTRG.167240"; transcript_id "MSTRG.167240.31"; exon_number "8";
chr6	StringTie	exon	109447073	109447229	1000	-	.	gene_id "MSTRG.167240"; transcript_id "MSTRG.167240.31"; exon_number "9";
chr6	StringTie	exon	109447357	109447440	1000	-	.	gene_id "MSTRG.167240"; transcript_id "MSTRG.167240.31"; exon_number "10";
chr6	StringTie	exon	109447681	109447722	1000	-	.	gene_id "MSTRG.167240"; transcript_id "MSTRG.167240.31"; exon_number "11";
chr6	StringTie	exon	109447875	109447963	1000	-	.	gene_id "MSTRG.167240"; transcript_id "MSTRG.167240.31"; exon_number "12";
chr6	StringTie	exon	109448203	109448393	1000	-	.	gene_id "MSTRG.167240"; transcript_id "MSTRG.167240.31"; exon_number "13";
chr6	StringTie	exon	109448732	109448879	1000	-	.	gene_id "MSTRG.167240"; transcript_id "MSTRG.167240.31"; exon_number "14";
chr6	StringTie	exon	109449400	109449481	1000	-	.	gene_id "MSTRG.167240"; transcript_id "MSTRG.167240.31"; exon_number "15";
chr6	StringTie	exon	109449657	109449783	1000	-	.	gene_id "MSTRG.167240"; transcript_id "MSTRG.167240.31"; exon_number "16";
chr6	StringTie	exon	109449970	109450085	1000	-	.	gene_id "MSTRG.167240"; transcript_id "MSTRG.167240.31"; exon_number "17";
chr6	StringTie	exon	109450300	109450557	1000	-	.	gene_id "MSTRG.167240"; transcript_id "MSTRG.167240.31"; exon_number "18";
chr6	StringTie	exon	109451600	109452119	1000	-	.	gene_id "MSTRG.167240"; transcript_id "MSTRG.167240.31"; exon_number "19";
chr6	StringTie	exon	109452246	109452401	1000	-	.	gene_id "MSTRG.167240"; transcript_id "MSTRG.167240.31"; exon_number "20";
chr6	StringTie	exon	109452511	109452615	1000	-	.	gene_id "MSTRG.167240"; transcript_id "MSTRG.167240.31"; exon_number "21";
chr6	StringTie	exon	109453263	109453367	1000	-	.	gene_id "MSTRG.167240"; transcript_id "MSTRG.167240.31"; exon_number "22";
chr6	StringTie	exon	109453638	109453845	1000	-	.	gene_id "MSTRG.167240"; transcript_id "MSTRG.167240.31"; exon_number "23";
chr6	StringTie	exon	109453939	109454239	1000	-	.	gene_id "MSTRG.167240"; transcript_id "MSTRG.167240.31"; exon_number "24";
chr6	StringTie	exon	109455719	109456767	1000	-	.	gene_id "MSTRG.167240"; transcript_id "MSTRG.167240.31"; exon_number "25";
chr6	StringTie	transcript	109443919	109456500	1000	-	.	gene_id "MSTRG.167240"; transcript_id "MSTRG.167240.32";
chr6	StringTie	exon	109443919	109444339	1000	-	.	gene_id "MSTRG.167240"; transcript_id "MSTRG.167240.32"; exon_number "1";
chr6	StringTie	exon	109444725	109444798	1000	-	.	gene_id "MSTRG.167240"; transcript_id "MSTRG.167240.32"; exon_number "2";
chr6	StringTie	exon	109444896	109444995	1000	-	.	gene_id "MSTRG.167240"; transcript_id "MSTRG.167240.32"; exon_number "3";
chr6	StringTie	exon	109445197	109445290	1000	-	.	gene_id "MSTRG.167240"; transcript_id "MSTRG.167240.32"; exon_number "4";
chr6	StringTie	exon	109445416	109445529	1000	-	.	gene_id "MSTRG.167240"; transcript_id "MSTRG.167240.32"; exon_number "5";
chr6	StringTie	exon	109445771	109445862	1000	-	.	gene_id "MSTRG.167240"; transcript_id "MSTRG.167240.32"; exon_number "6";
chr6	StringTie	exon	109446136	109446412	1000	-	.	gene_id "MSTRG.167240"; transcript_id "MSTRG.167240.32"; exon_number "7";
chr6	StringTie	exon	109446696	109446772	1000	-	.	gene_id "MSTRG.167240"; transcript_id "MSTRG.167240.32"; exon_number "8";
chr6	StringTie	exon	109447073	109447229	1000	-	.	gene_id "MSTRG.167240"; transcript_id "MSTRG.167240.32"; exon_number "9";
chr6	StringTie	exon	109447357	109447577	1000	-	.	gene_id "MSTRG.167240"; transcript_id "MSTRG.167240.32"; exon_number "10";
chr6	StringTie	exon	109447681	109447722	1000	-	.	gene_id "MSTRG.167240"; transcript_id "MSTRG.167240.32"; exon_number "11";
chr6	StringTie	exon	109447875	109447963	1000	-	.	gene_id "MSTRG.167240"; transcript_id "MSTRG.167240.32"; exon_number "12";
chr6	StringTie	exon	109448203	109448393	1000	-	.	gene_id "MSTRG.167240"; transcript_id "MSTRG.167240.32"; exon_number "13";
chr6	StringTie	exon	109448732	109448879	1000	-	.	gene_id "MSTRG.167240"; transcript_id "MSTRG.167240.32"; exon_number "14";
chr6	StringTie	exon	109449400	109449481	1000	-	.	gene_id "MSTRG.167240"; transcript_id "MSTRG.167240.32"; exon_number "15";
chr6	StringTie	exon	109449657	109449783	1000	-	.	gene_id "MSTRG.167240"; transcript_id "MSTRG.167240.32"; exon_number "16";
chr6	StringTie	exon	109449970	109450085	1000	-	.	gene_id "MSTRG.167240"; transcript_id "MSTRG.167240.32"; exon_number "17";
chr6	StringTie	exon	109450300	109450557	1000	-	.	gene_id "MSTRG.167240"; transcript_id "MSTRG.167240.32"; exon_number "18";
chr6	StringTie	exon	109451600	109451700	1000	-	.	gene_id "MSTRG.167240"; transcript_id "MSTRG.167240.32"; exon_number "19";
chr6	StringTie	exon	109452246	109452401	1000	-	.	gene_id "MSTRG.167240"; transcript_id "MSTRG.167240.32"; exon_number "20";
chr6	StringTie	exon	109452511	109452615	1000	-	.	gene_id "MSTRG.167240"; transcript_id "MSTRG.167240.32"; exon_number "21";
chr6	StringTie	exon	109453263	109453367	1000	-	.	gene_id "MSTRG.167240"; transcript_id "MSTRG.167240.32"; exon_number "22";
chr6	StringTie	exon	109453638	109453845	1000	-	.	gene_id "MSTRG.167240"; transcript_id "MSTRG.167240.32"; exon_number "23";
chr6	StringTie	exon	109453939	109454925	1000	-	.	gene_id "MSTRG.167240"; transcript_id "MSTRG.167240.32"; exon_number "24";
chr6	StringTie	exon	109455161	109456500	1000	-	.	gene_id "MSTRG.167240"; transcript_id "MSTRG.167240.32"; exon_number "25";
chr6	StringTie	transcript	109443919	109456410	1000	-	.	gene_id "MSTRG.167240"; transcript_id "MSTRG.167240.33";
chr6	StringTie	exon	109443919	109444339	1000	-	.	gene_id "MSTRG.167240"; transcript_id "MSTRG.167240.33"; exon_number "1";
chr6	StringTie	exon	109444725	109444798	1000	-	.	gene_id "MSTRG.167240"; transcript_id "MSTRG.167240.33"; exon_number "2";
chr6	StringTie	exon	109444896	109444995	1000	-	.	gene_id "MSTRG.167240"; transcript_id "MSTRG.167240.33"; exon_number "3";
chr6	StringTie	exon	109445197	109445290	1000	-	.	gene_id "MSTRG.167240"; transcript_id "MSTRG.167240.33"; exon_number "4";
chr6	StringTie	exon	109445416	109445529	1000	-	.	gene_id "MSTRG.167240"; transcript_id "MSTRG.167240.33"; exon_number "5";
chr6	StringTie	exon	109445771	109445862	1000	-	.	gene_id "MSTRG.167240"; transcript_id "MSTRG.167240.33"; exon_number "6";
chr6	StringTie	exon	109446136	109446412	1000	-	.	gene_id "MSTRG.167240"; transcript_id "MSTRG.167240.33"; exon_number "7";
chr6	StringTie	exon	109446696	109446772	1000	-	.	gene_id "MSTRG.167240"; transcript_id "MSTRG.167240.33"; exon_number "8";
chr6	StringTie	exon	109447073	109447229	1000	-	.	gene_id "MSTRG.167240"; transcript_id "MSTRG.167240.33"; exon_number "9";
chr6	StringTie	exon	109447357	109447577	1000	-	.	gene_id "MSTRG.167240"; transcript_id "MSTRG.167240.33"; exon_number "10";
chr6	StringTie	exon	109447681	109447722	1000	-	.	gene_id "MSTRG.167240"; transcript_id "MSTRG.167240.33"; exon_number "11";
chr6	StringTie	exon	109447875	109447963	1000	-	.	gene_id "MSTRG.167240"; transcript_id "MSTRG.167240.33"; exon_number "12";
chr6	StringTie	exon	109448203	109448393	1000	-	.	gene_id "MSTRG.167240"; transcript_id "MSTRG.167240.33"; exon_number "13";
chr6	StringTie	exon	109448732	109448879	1000	-	.	gene_id "MSTRG.167240"; transcript_id "MSTRG.167240.33"; exon_number "14";
chr6	StringTie	exon	109449400	109449481	1000	-	.	gene_id "MSTRG.167240"; transcript_id "MSTRG.167240.33"; exon_number "15";
chr6	StringTie	exon	109449657	109449783	1000	-	.	gene_id "MSTRG.167240"; transcript_id "MSTRG.167240.33"; exon_number "16";
chr6	StringTie	exon	109449970	109450085	1000	-	.	gene_id "MSTRG.167240"; transcript_id "MSTRG.167240.33"; exon_number "17";
chr6	StringTie	exon	109450300	109450557	1000	-	.	gene_id "MSTRG.167240"; transcript_id "MSTRG.167240.33"; exon_number "18";
chr6	StringTie	exon	109451600	109452119	1000	-	.	gene_id "MSTRG.167240"; transcript_id "MSTRG.167240.33"; exon_number "19";
chr6	StringTie	exon	109452246	109452401	1000	-	.	gene_id "MSTRG.167240"; transcript_id "MSTRG.167240.33"; exon_number "20";
chr6	StringTie	exon	109452511	109452615	1000	-	.	gene_id "MSTRG.167240"; transcript_id "MSTRG.167240.33"; exon_number "21";
chr6	StringTie	exon	109453263	109453367	1000	-	.	gene_id "MSTRG.167240"; transcript_id "MSTRG.167240.33"; exon_number "22";
chr6	StringTie	exon	109453638	109453845	1000	-	.	gene_id "MSTRG.167240"; transcript_id "MSTRG.167240.33"; exon_number "23";
chr6	StringTie	exon	109453939	109454239	1000	-	.	gene_id "MSTRG.167240"; transcript_id "MSTRG.167240.33"; exon_number "24";
chr6	StringTie	exon	109455161	109456410	1000	-	.	gene_id "MSTRG.167240"; transcript_id "MSTRG.167240.33"; exon_number "25";
chr6	StringTie	transcript	109443919	109455661	1000	-	.	gene_id "MSTRG.167240"; transcript_id "MSTRG.167240.34";
chr6	StringTie	exon	109443919	109444339	1000	-	.	gene_id "MSTRG.167240"; transcript_id "MSTRG.167240.34"; exon_number "1";
chr6	StringTie	exon	109444725	109444798	1000	-	.	gene_id "MSTRG.167240"; transcript_id "MSTRG.167240.34"; exon_number "2";
chr6	StringTie	exon	109444896	109444995	1000	-	.	gene_id "MSTRG.167240"; transcript_id "MSTRG.167240.34"; exon_number "3";
chr6	StringTie	exon	109445197	109445290	1000	-	.	gene_id "MSTRG.167240"; transcript_id "MSTRG.167240.34"; exon_number "4";
chr6	StringTie	exon	109445416	109445529	1000	-	.	gene_id "MSTRG.167240"; transcript_id "MSTRG.167240.34"; exon_number "5";
chr6	StringTie	exon	109445771	109445901	1000	-	.	gene_id "MSTRG.167240"; transcript_id "MSTRG.167240.34"; exon_number "6";
chr6	StringTie	exon	109446136	109446412	1000	-	.	gene_id "MSTRG.167240"; transcript_id "MSTRG.167240.34"; exon_number "7";
chr6	StringTie	exon	109446696	109446772	1000	-	.	gene_id "MSTRG.167240"; transcript_id "MSTRG.167240.34"; exon_number "8";
chr6	StringTie	exon	109447073	109447229	1000	-	.	gene_id "MSTRG.167240"; transcript_id "MSTRG.167240.34"; exon_number "9";
chr6	StringTie	exon	109447357	109447440	1000	-	.	gene_id "MSTRG.167240"; transcript_id "MSTRG.167240.34"; exon_number "10";
chr6	StringTie	exon	109447681	109447722	1000	-	.	gene_id "MSTRG.167240"; transcript_id "MSTRG.167240.34"; exon_number "11";
chr6	StringTie	exon	109447875	109447963	1000	-	.	gene_id "MSTRG.167240"; transcript_id "MSTRG.167240.34"; exon_number "12";
chr6	StringTie	exon	109448203	109448393	1000	-	.	gene_id "MSTRG.167240"; transcript_id "MSTRG.167240.34"; exon_number "13";
chr6	StringTie	exon	109448732	109448879	1000	-	.	gene_id "MSTRG.167240"; transcript_id "MSTRG.167240.34"; exon_number "14";
chr6	StringTie	exon	109449400	109449481	1000	-	.	gene_id "MSTRG.167240"; transcript_id "MSTRG.167240.34"; exon_number "15";
chr6	StringTie	exon	109449657	109449783	1000	-	.	gene_id "MSTRG.167240"; transcript_id "MSTRG.167240.34"; exon_number "16";
chr6	StringTie	exon	109449970	109450085	1000	-	.	gene_id "MSTRG.167240"; transcript_id "MSTRG.167240.34"; exon_number "17";
chr6	StringTie	exon	109450300	109450557	1000	-	.	gene_id "MSTRG.167240"; transcript_id "MSTRG.167240.34"; exon_number "18";
chr6	StringTie	exon	109451600	109451700	1000	-	.	gene_id "MSTRG.167240"; transcript_id "MSTRG.167240.34"; exon_number "19";
chr6	StringTie	exon	109452246	109452401	1000	-	.	gene_id "MSTRG.167240"; transcript_id "MSTRG.167240.34"; exon_number "20";
chr6	StringTie	exon	109452511	109452615	1000	-	.	gene_id "MSTRG.167240"; transcript_id "MSTRG.167240.34"; exon_number "21";
chr6	StringTie	exon	109453263	109453367	1000	-	.	gene_id "MSTRG.167240"; transcript_id "MSTRG.167240.34"; exon_number "22";
chr6	StringTie	exon	109453638	109453845	1000	-	.	gene_id "MSTRG.167240"; transcript_id "MSTRG.167240.34"; exon_number "23";
chr6	StringTie	exon	109453939	109454239	1000	-	.	gene_id "MSTRG.167240"; transcript_id "MSTRG.167240.34"; exon_number "24";
chr6	StringTie	exon	109455161	109455661	1000	-	.	gene_id "MSTRG.167240"; transcript_id "MSTRG.167240.34"; exon_number "25";
chr6	StringTie	transcript	109443919	109457938	1000	-	.	gene_id "MSTRG.167240"; transcript_id "MSTRG.167240.35";
chr6	StringTie	exon	109443919	109444339	1000	-	.	gene_id "MSTRG.167240"; transcript_id "MSTRG.167240.35"; exon_number "1";
chr6	StringTie	exon	109444725	109444798	1000	-	.	gene_id "MSTRG.167240"; transcript_id "MSTRG.167240.35"; exon_number "2";
chr6	StringTie	exon	109444896	109444995	1000	-	.	gene_id "MSTRG.167240"; transcript_id "MSTRG.167240.35"; exon_number "3";
chr6	StringTie	exon	109445197	109445290	1000	-	.	gene_id "MSTRG.167240"; transcript_id "MSTRG.167240.35"; exon_number "4";
chr6	StringTie	exon	109445416	109445529	1000	-	.	gene_id "MSTRG.167240"; transcript_id "MSTRG.167240.35"; exon_number "5";
chr6	StringTie	exon	109445771	109445862	1000	-	.	gene_id "MSTRG.167240"; transcript_id "MSTRG.167240.35"; exon_number "6";
chr6	StringTie	exon	109446136	109446412	1000	-	.	gene_id "MSTRG.167240"; transcript_id "MSTRG.167240.35"; exon_number "7";
chr6	StringTie	exon	109446696	109446772	1000	-	.	gene_id "MSTRG.167240"; transcript_id "MSTRG.167240.35"; exon_number "8";
chr6	StringTie	exon	109447073	109447229	1000	-	.	gene_id "MSTRG.167240"; transcript_id "MSTRG.167240.35"; exon_number "9";
chr6	StringTie	exon	109447357	109447577	1000	-	.	gene_id "MSTRG.167240"; transcript_id "MSTRG.167240.35"; exon_number "10";
chr6	StringTie	exon	109447681	109447722	1000	-	.	gene_id "MSTRG.167240"; transcript_id "MSTRG.167240.35"; exon_number "11";
chr6	StringTie	exon	109447875	109447963	1000	-	.	gene_id "MSTRG.167240"; transcript_id "MSTRG.167240.35"; exon_number "12";
chr6	StringTie	exon	109448203	109448393	1000	-	.	gene_id "MSTRG.167240"; transcript_id "MSTRG.167240.35"; exon_number "13";
chr6	StringTie	exon	109448732	109448879	1000	-	.	gene_id "MSTRG.167240"; transcript_id "MSTRG.167240.35"; exon_number "14";
chr6	StringTie	exon	109449400	109449481	1000	-	.	gene_id "MSTRG.167240"; transcript_id "MSTRG.167240.35"; exon_number "15";
chr6	StringTie	exon	109449657	109449783	1000	-	.	gene_id "MSTRG.167240"; transcript_id "MSTRG.167240.35"; exon_number "16";
chr6	StringTie	exon	109449970	109450085	1000	-	.	gene_id "MSTRG.167240"; transcript_id "MSTRG.167240.35"; exon_number "17";
chr6	StringTie	exon	109450300	109450557	1000	-	.	gene_id "MSTRG.167240"; transcript_id "MSTRG.167240.35"; exon_number "18";
chr6	StringTie	exon	109451600	109452401	1000	-	.	gene_id "MSTRG.167240"; transcript_id "MSTRG.167240.35"; exon_number "19";
chr6	StringTie	exon	109452511	109452615	1000	-	.	gene_id "MSTRG.167240"; transcript_id "MSTRG.167240.35"; exon_number "20";
chr6	StringTie	exon	109453263	109453367	1000	-	.	gene_id "MSTRG.167240"; transcript_id "MSTRG.167240.35"; exon_number "21";
chr6	StringTie	exon	109453638	109453845	1000	-	.	gene_id "MSTRG.167240"; transcript_id "MSTRG.167240.35"; exon_number "22";
chr6	StringTie	exon	109453939	109454239	1000	-	.	gene_id "MSTRG.167240"; transcript_id "MSTRG.167240.35"; exon_number "23";
chr6	StringTie	exon	109454801	109454925	1000	-	.	gene_id "MSTRG.167240"; transcript_id "MSTRG.167240.35"; exon_number "24";
chr6	StringTie	exon	109455161	109455451	1000	-	.	gene_id "MSTRG.167240"; transcript_id "MSTRG.167240.35"; exon_number "25";
chr6	StringTie	exon	109455719	109457938	1000	-	.	gene_id "MSTRG.167240"; transcript_id "MSTRG.167240.35"; exon_number "26";
chr6	StringTie	transcript	109443919	109455909	1000	-	.	gene_id "MSTRG.167240"; transcript_id "MSTRG.167240.36";
chr6	StringTie	exon	109443919	109444339	1000	-	.	gene_id "MSTRG.167240"; transcript_id "MSTRG.167240.36"; exon_number "1";
chr6	StringTie	exon	109444725	109444798	1000	-	.	gene_id "MSTRG.167240"; transcript_id "MSTRG.167240.36"; exon_number "2";
chr6	StringTie	exon	109444896	109444995	1000	-	.	gene_id "MSTRG.167240"; transcript_id "MSTRG.167240.36"; exon_number "3";
chr6	StringTie	exon	109445197	109445290	1000	-	.	gene_id "MSTRG.167240"; transcript_id "MSTRG.167240.36"; exon_number "4";
chr6	StringTie	exon	109445416	109445529	1000	-	.	gene_id "MSTRG.167240"; transcript_id "MSTRG.167240.36"; exon_number "5";
chr6	StringTie	exon	109445771	109445952	1000	-	.	gene_id "MSTRG.167240"; transcript_id "MSTRG.167240.36"; exon_number "6";
chr6	StringTie	exon	109446136	109446412	1000	-	.	gene_id "MSTRG.167240"; transcript_id "MSTRG.167240.36"; exon_number "7";
chr6	StringTie	exon	109446696	109446772	1000	-	.	gene_id "MSTRG.167240"; transcript_id "MSTRG.167240.36"; exon_number "8";
chr6	StringTie	exon	109447073	109447229	1000	-	.	gene_id "MSTRG.167240"; transcript_id "MSTRG.167240.36"; exon_number "9";
chr6	StringTie	exon	109447357	109447440	1000	-	.	gene_id "MSTRG.167240"; transcript_id "MSTRG.167240.36"; exon_number "10";
chr6	StringTie	exon	109447681	109447734	1000	-	.	gene_id "MSTRG.167240"; transcript_id "MSTRG.167240.36"; exon_number "11";
chr6	StringTie	exon	109447875	109447963	1000	-	.	gene_id "MSTRG.167240"; transcript_id "MSTRG.167240.36"; exon_number "12";
chr6	StringTie	exon	109448203	109448393	1000	-	.	gene_id "MSTRG.167240"; transcript_id "MSTRG.167240.36"; exon_number "13";
chr6	StringTie	exon	109448732	109448879	1000	-	.	gene_id "MSTRG.167240"; transcript_id "MSTRG.167240.36"; exon_number "14";
chr6	StringTie	exon	109449400	109449481	1000	-	.	gene_id "MSTRG.167240"; transcript_id "MSTRG.167240.36"; exon_number "15";
chr6	StringTie	exon	109449657	109449783	1000	-	.	gene_id "MSTRG.167240"; transcript_id "MSTRG.167240.36"; exon_number "16";
chr6	StringTie	exon	109449970	109450085	1000	-	.	gene_id "MSTRG.167240"; transcript_id "MSTRG.167240.36"; exon_number "17";
chr6	StringTie	exon	109450300	109450557	1000	-	.	gene_id "MSTRG.167240"; transcript_id "MSTRG.167240.36"; exon_number "18";
chr6	StringTie	exon	109451600	109451700	1000	-	.	gene_id "MSTRG.167240"; transcript_id "MSTRG.167240.36"; exon_number "19";
chr6	StringTie	exon	109452021	109452119	1000	-	.	gene_id "MSTRG.167240"; transcript_id "MSTRG.167240.36"; exon_number "20";
chr6	StringTie	exon	109452246	109452401	1000	-	.	gene_id "MSTRG.167240"; transcript_id "MSTRG.167240.36"; exon_number "21";
chr6	StringTie	exon	109452511	109452615	1000	-	.	gene_id "MSTRG.167240"; transcript_id "MSTRG.167240.36"; exon_number "22";
chr6	StringTie	exon	109453263	109453367	1000	-	.	gene_id "MSTRG.167240"; transcript_id "MSTRG.167240.36"; exon_number "23";
chr6	StringTie	exon	109453638	109453845	1000	-	.	gene_id "MSTRG.167240"; transcript_id "MSTRG.167240.36"; exon_number "24";
chr6	StringTie	exon	109453939	109454239	1000	-	.	gene_id "MSTRG.167240"; transcript_id "MSTRG.167240.36"; exon_number "25";
chr6	StringTie	exon	109455611	109455909	1000	-	.	gene_id "MSTRG.167240"; transcript_id "MSTRG.167240.36"; exon_number "26";
chr6	StringTie	transcript	109443919	109457298	1000	-	.	gene_id "MSTRG.167240"; transcript_id "MSTRG.167240.37";
chr6	StringTie	exon	109443919	109444339	1000	-	.	gene_id "MSTRG.167240"; transcript_id "MSTRG.167240.37"; exon_number "1";
chr6	StringTie	exon	109444725	109444798	1000	-	.	gene_id "MSTRG.167240"; transcript_id "MSTRG.167240.37"; exon_number "2";
chr6	StringTie	exon	109444896	109444995	1000	-	.	gene_id "MSTRG.167240"; transcript_id "MSTRG.167240.37"; exon_number "3";
chr6	StringTie	exon	109445197	109445290	1000	-	.	gene_id "MSTRG.167240"; transcript_id "MSTRG.167240.37"; exon_number "4";
chr6	StringTie	exon	109445416	109445529	1000	-	.	gene_id "MSTRG.167240"; transcript_id "MSTRG.167240.37"; exon_number "5";
chr6	StringTie	exon	109445771	109445952	1000	-	.	gene_id "MSTRG.167240"; transcript_id "MSTRG.167240.37"; exon_number "6";
chr6	StringTie	exon	109446136	109446412	1000	-	.	gene_id "MSTRG.167240"; transcript_id "MSTRG.167240.37"; exon_number "7";
chr6	StringTie	exon	109446696	109446772	1000	-	.	gene_id "MSTRG.167240"; transcript_id "MSTRG.167240.37"; exon_number "8";
chr6	StringTie	exon	109447073	109447229	1000	-	.	gene_id "MSTRG.167240"; transcript_id "MSTRG.167240.37"; exon_number "9";
chr6	StringTie	exon	109447357	109447440	1000	-	.	gene_id "MSTRG.167240"; transcript_id "MSTRG.167240.37"; exon_number "10";
chr6	StringTie	exon	109447681	109447722	1000	-	.	gene_id "MSTRG.167240"; transcript_id "MSTRG.167240.37"; exon_number "11";
chr6	StringTie	exon	109447875	109447963	1000	-	.	gene_id "MSTRG.167240"; transcript_id "MSTRG.167240.37"; exon_number "12";
chr6	StringTie	exon	109448203	109448393	1000	-	.	gene_id "MSTRG.167240"; transcript_id "MSTRG.167240.37"; exon_number "13";
chr6	StringTie	exon	109448732	109448879	1000	-	.	gene_id "MSTRG.167240"; transcript_id "MSTRG.167240.37"; exon_number "14";
chr6	StringTie	exon	109449400	109449481	1000	-	.	gene_id "MSTRG.167240"; transcript_id "MSTRG.167240.37"; exon_number "15";
chr6	StringTie	exon	109449657	109449783	1000	-	.	gene_id "MSTRG.167240"; transcript_id "MSTRG.167240.37"; exon_number "16";
chr6	StringTie	exon	109449970	109450085	1000	-	.	gene_id "MSTRG.167240"; transcript_id "MSTRG.167240.37"; exon_number "17";
chr6	StringTie	exon	109450300	109450557	1000	-	.	gene_id "MSTRG.167240"; transcript_id "MSTRG.167240.37"; exon_number "18";
chr6	StringTie	exon	109451600	109451700	1000	-	.	gene_id "MSTRG.167240"; transcript_id "MSTRG.167240.37"; exon_number "19";
chr6	StringTie	exon	109452246	109452401	1000	-	.	gene_id "MSTRG.167240"; transcript_id "MSTRG.167240.37"; exon_number "20";
chr6	StringTie	exon	109452511	109452615	1000	-	.	gene_id "MSTRG.167240"; transcript_id "MSTRG.167240.37"; exon_number "21";
chr6	StringTie	exon	109453263	109453367	1000	-	.	gene_id "MSTRG.167240"; transcript_id "MSTRG.167240.37"; exon_number "22";
chr6	StringTie	exon	109453638	109453845	1000	-	.	gene_id "MSTRG.167240"; transcript_id "MSTRG.167240.37"; exon_number "23";
chr6	StringTie	exon	109453939	109454239	1000	-	.	gene_id "MSTRG.167240"; transcript_id "MSTRG.167240.37"; exon_number "24";
chr6	StringTie	exon	109454659	109454925	1000	-	.	gene_id "MSTRG.167240"; transcript_id "MSTRG.167240.37"; exon_number "25";
chr6	StringTie	exon	109455161	109455451	1000	-	.	gene_id "MSTRG.167240"; transcript_id "MSTRG.167240.37"; exon_number "26";
chr6	StringTie	exon	109455719	109457298	1000	-	.	gene_id "MSTRG.167240"; transcript_id "MSTRG.167240.37"; exon_number "27";
chr6	StringTie	transcript	109443919	109483230	1000	-	.	gene_id "MSTRG.167240"; transcript_id "MSTRG.167240.38";
chr6	StringTie	exon	109443919	109444339	1000	-	.	gene_id "MSTRG.167240"; transcript_id "MSTRG.167240.38"; exon_number "1";
chr6	StringTie	exon	109444725	109444798	1000	-	.	gene_id "MSTRG.167240"; transcript_id "MSTRG.167240.38"; exon_number "2";
chr6	StringTie	exon	109444896	109444995	1000	-	.	gene_id "MSTRG.167240"; transcript_id "MSTRG.167240.38"; exon_number "3";
chr6	StringTie	exon	109445197	109445290	1000	-	.	gene_id "MSTRG.167240"; transcript_id "MSTRG.167240.38"; exon_number "4";
chr6	StringTie	exon	109445416	109445529	1000	-	.	gene_id "MSTRG.167240"; transcript_id "MSTRG.167240.38"; exon_number "5";
chr6	StringTie	exon	109445771	109445952	1000	-	.	gene_id "MSTRG.167240"; transcript_id "MSTRG.167240.38"; exon_number "6";
chr6	StringTie	exon	109446136	109446412	1000	-	.	gene_id "MSTRG.167240"; transcript_id "MSTRG.167240.38"; exon_number "7";
chr6	StringTie	exon	109446696	109446772	1000	-	.	gene_id "MSTRG.167240"; transcript_id "MSTRG.167240.38"; exon_number "8";
chr6	StringTie	exon	109447073	109447229	1000	-	.	gene_id "MSTRG.167240"; transcript_id "MSTRG.167240.38"; exon_number "9";
chr6	StringTie	exon	109447357	109447577	1000	-	.	gene_id "MSTRG.167240"; transcript_id "MSTRG.167240.38"; exon_number "10";
chr6	StringTie	exon	109447681	109447722	1000	-	.	gene_id "MSTRG.167240"; transcript_id "MSTRG.167240.38"; exon_number "11";
chr6	StringTie	exon	109447875	109447963	1000	-	.	gene_id "MSTRG.167240"; transcript_id "MSTRG.167240.38"; exon_number "12";
chr6	StringTie	exon	109448203	109448393	1000	-	.	gene_id "MSTRG.167240"; transcript_id "MSTRG.167240.38"; exon_number "13";
chr6	StringTie	exon	109448732	109448879	1000	-	.	gene_id "MSTRG.167240"; transcript_id "MSTRG.167240.38"; exon_number "14";
chr6	StringTie	exon	109449400	109449481	1000	-	.	gene_id "MSTRG.167240"; transcript_id "MSTRG.167240.38"; exon_number "15";
chr6	StringTie	exon	109449657	109449783	1000	-	.	gene_id "MSTRG.167240"; transcript_id "MSTRG.167240.38"; exon_number "16";
chr6	StringTie	exon	109449970	109450085	1000	-	.	gene_id "MSTRG.167240"; transcript_id "MSTRG.167240.38"; exon_number "17";
chr6	StringTie	exon	109450300	109450557	1000	-	.	gene_id "MSTRG.167240"; transcript_id "MSTRG.167240.38"; exon_number "18";
chr6	StringTie	exon	109451600	109452401	1000	-	.	gene_id "MSTRG.167240"; transcript_id "MSTRG.167240.38"; exon_number "19";
chr6	StringTie	exon	109452511	109452615	1000	-	.	gene_id "MSTRG.167240"; transcript_id "MSTRG.167240.38"; exon_number "20";
chr6	StringTie	exon	109453263	109453367	1000	-	.	gene_id "MSTRG.167240"; transcript_id "MSTRG.167240.38"; exon_number "21";
chr6	StringTie	exon	109453638	109453845	1000	-	.	gene_id "MSTRG.167240"; transcript_id "MSTRG.167240.38"; exon_number "22";
chr6	StringTie	exon	109453939	109454239	1000	-	.	gene_id "MSTRG.167240"; transcript_id "MSTRG.167240.38"; exon_number "23";
chr6	StringTie	exon	109465664	109466574	1000	-	.	gene_id "MSTRG.167240"; transcript_id "MSTRG.167240.38"; exon_number "24";
chr6	StringTie	exon	109467653	109467734	1000	-	.	gene_id "MSTRG.167240"; transcript_id "MSTRG.167240.38"; exon_number "25";
chr6	StringTie	exon	109475399	109475482	1000	-	.	gene_id "MSTRG.167240"; transcript_id "MSTRG.167240.38"; exon_number "26";
chr6	StringTie	exon	109476175	109476253	1000	-	.	gene_id "MSTRG.167240"; transcript_id "MSTRG.167240.38"; exon_number "27";
chr6	StringTie	exon	109476763	109476930	1000	-	.	gene_id "MSTRG.167240"; transcript_id "MSTRG.167240.38"; exon_number "28";
chr6	StringTie	exon	109481075	109482054	1000	-	.	gene_id "MSTRG.167240"; transcript_id "MSTRG.167240.38"; exon_number "29";
chr6	StringTie	exon	109483055	109483230	1000	-	.	gene_id "MSTRG.167240"; transcript_id "MSTRG.167240.38"; exon_number "30";
chr6	StringTie	transcript	109443919	109483195	1000	-	.	gene_id "MSTRG.167240"; transcript_id "MSTRG.167240.39";
chr6	StringTie	exon	109443919	109444339	1000	-	.	gene_id "MSTRG.167240"; transcript_id "MSTRG.167240.39"; exon_number "1";
chr6	StringTie	exon	109444725	109444798	1000	-	.	gene_id "MSTRG.167240"; transcript_id "MSTRG.167240.39"; exon_number "2";
chr6	StringTie	exon	109444896	109444995	1000	-	.	gene_id "MSTRG.167240"; transcript_id "MSTRG.167240.39"; exon_number "3";
chr6	StringTie	exon	109445197	109445290	1000	-	.	gene_id "MSTRG.167240"; transcript_id "MSTRG.167240.39"; exon_number "4";
chr6	StringTie	exon	109445416	109445529	1000	-	.	gene_id "MSTRG.167240"; transcript_id "MSTRG.167240.39"; exon_number "5";
chr6	StringTie	exon	109445771	109445862	1000	-	.	gene_id "MSTRG.167240"; transcript_id "MSTRG.167240.39"; exon_number "6";
chr6	StringTie	exon	109446136	109446412	1000	-	.	gene_id "MSTRG.167240"; transcript_id "MSTRG.167240.39"; exon_number "7";
chr6	StringTie	exon	109446696	109446772	1000	-	.	gene_id "MSTRG.167240"; transcript_id "MSTRG.167240.39"; exon_number "8";
chr6	StringTie	exon	109447073	109447229	1000	-	.	gene_id "MSTRG.167240"; transcript_id "MSTRG.167240.39"; exon_number "9";
chr6	StringTie	exon	109447357	109447440	1000	-	.	gene_id "MSTRG.167240"; transcript_id "MSTRG.167240.39"; exon_number "10";
chr6	StringTie	exon	109447681	109447722	1000	-	.	gene_id "MSTRG.167240"; transcript_id "MSTRG.167240.39"; exon_number "11";
chr6	StringTie	exon	109447875	109447963	1000	-	.	gene_id "MSTRG.167240"; transcript_id "MSTRG.167240.39"; exon_number "12";
chr6	StringTie	exon	109448203	109448393	1000	-	.	gene_id "MSTRG.167240"; transcript_id "MSTRG.167240.39"; exon_number "13";
chr6	StringTie	exon	109448732	109448879	1000	-	.	gene_id "MSTRG.167240"; transcript_id "MSTRG.167240.39"; exon_number "14";
chr6	StringTie	exon	109449400	109449481	1000	-	.	gene_id "MSTRG.167240"; transcript_id "MSTRG.167240.39"; exon_number "15";
chr6	StringTie	exon	109449657	109449783	1000	-	.	gene_id "MSTRG.167240"; transcript_id "MSTRG.167240.39"; exon_number "16";
chr6	StringTie	exon	109449970	109450085	1000	-	.	gene_id "MSTRG.167240"; transcript_id "MSTRG.167240.39"; exon_number "17";
chr6	StringTie	exon	109450300	109450557	1000	-	.	gene_id "MSTRG.167240"; transcript_id "MSTRG.167240.39"; exon_number "18";
chr6	StringTie	exon	109451600	109451700	1000	-	.	gene_id "MSTRG.167240"; transcript_id "MSTRG.167240.39"; exon_number "19";
chr6	StringTie	exon	109452021	109452119	1000	-	.	gene_id "MSTRG.167240"; transcript_id "MSTRG.167240.39"; exon_number "20";
chr6	StringTie	exon	109452246	109452401	1000	-	.	gene_id "MSTRG.167240"; transcript_id "MSTRG.167240.39"; exon_number "21";
chr6	StringTie	exon	109452511	109452615	1000	-	.	gene_id "MSTRG.167240"; transcript_id "MSTRG.167240.39"; exon_number "22";
chr6	StringTie	exon	109453263	109453367	1000	-	.	gene_id "MSTRG.167240"; transcript_id "MSTRG.167240.39"; exon_number "23";
chr6	StringTie	exon	109453638	109453845	1000	-	.	gene_id "MSTRG.167240"; transcript_id "MSTRG.167240.39"; exon_number "24";
chr6	StringTie	exon	109453939	109454239	1000	-	.	gene_id "MSTRG.167240"; transcript_id "MSTRG.167240.39"; exon_number "25";
chr6	StringTie	exon	109465664	109466574	1000	-	.	gene_id "MSTRG.167240"; transcript_id "MSTRG.167240.39"; exon_number "26";
chr6	StringTie	exon	109467592	109467734	1000	-	.	gene_id "MSTRG.167240"; transcript_id "MSTRG.167240.39"; exon_number "27";
chr6	StringTie	exon	109475399	109475482	1000	-	.	gene_id "MSTRG.167240"; transcript_id "MSTRG.167240.39"; exon_number "28";
chr6	StringTie	exon	109476175	109476258	1000	-	.	gene_id "MSTRG.167240"; transcript_id "MSTRG.167240.39"; exon_number "29";
chr6	StringTie	exon	109476763	109476930	1000	-	.	gene_id "MSTRG.167240"; transcript_id "MSTRG.167240.39"; exon_number "30";
chr6	StringTie	exon	109481075	109482054	1000	-	.	gene_id "MSTRG.167240"; transcript_id "MSTRG.167240.39"; exon_number "31";
chr6	StringTie	exon	109483055	109483195	1000	-	.	gene_id "MSTRG.167240"; transcript_id "MSTRG.167240.39"; exon_number "32";
chr6	StringTie	transcript	109443882	109456603	1000	-	.	gene_id "MSTRG.167240"; transcript_id "MSTRG.167240.4";
chr6	StringTie	exon	109443882	109444339	1000	-	.	gene_id "MSTRG.167240"; transcript_id "MSTRG.167240.4"; exon_number "1";
chr6	StringTie	exon	109444725	109444798	1000	-	.	gene_id "MSTRG.167240"; transcript_id "MSTRG.167240.4"; exon_number "2";
chr6	StringTie	exon	109444896	109444995	1000	-	.	gene_id "MSTRG.167240"; transcript_id "MSTRG.167240.4"; exon_number "3";
chr6	StringTie	exon	109445197	109445290	1000	-	.	gene_id "MSTRG.167240"; transcript_id "MSTRG.167240.4"; exon_number "4";
chr6	StringTie	exon	109445416	109445529	1000	-	.	gene_id "MSTRG.167240"; transcript_id "MSTRG.167240.4"; exon_number "5";
chr6	StringTie	exon	109445771	109445862	1000	-	.	gene_id "MSTRG.167240"; transcript_id "MSTRG.167240.4"; exon_number "6";
chr6	StringTie	exon	109446136	109446412	1000	-	.	gene_id "MSTRG.167240"; transcript_id "MSTRG.167240.4"; exon_number "7";
chr6	StringTie	exon	109446696	109446772	1000	-	.	gene_id "MSTRG.167240"; transcript_id "MSTRG.167240.4"; exon_number "8";
chr6	StringTie	exon	109447073	109447229	1000	-	.	gene_id "MSTRG.167240"; transcript_id "MSTRG.167240.4"; exon_number "9";
chr6	StringTie	exon	109447357	109447577	1000	-	.	gene_id "MSTRG.167240"; transcript_id "MSTRG.167240.4"; exon_number "10";
chr6	StringTie	exon	109447681	109447722	1000	-	.	gene_id "MSTRG.167240"; transcript_id "MSTRG.167240.4"; exon_number "11";
chr6	StringTie	exon	109447875	109447963	1000	-	.	gene_id "MSTRG.167240"; transcript_id "MSTRG.167240.4"; exon_number "12";
chr6	StringTie	exon	109448203	109448393	1000	-	.	gene_id "MSTRG.167240"; transcript_id "MSTRG.167240.4"; exon_number "13";
chr6	StringTie	exon	109448732	109448879	1000	-	.	gene_id "MSTRG.167240"; transcript_id "MSTRG.167240.4"; exon_number "14";
chr6	StringTie	exon	109449400	109449481	1000	-	.	gene_id "MSTRG.167240"; transcript_id "MSTRG.167240.4"; exon_number "15";
chr6	StringTie	exon	109449657	109449783	1000	-	.	gene_id "MSTRG.167240"; transcript_id "MSTRG.167240.4"; exon_number "16";
chr6	StringTie	exon	109449970	109450085	1000	-	.	gene_id "MSTRG.167240"; transcript_id "MSTRG.167240.4"; exon_number "17";
chr6	StringTie	exon	109450300	109450557	1000	-	.	gene_id "MSTRG.167240"; transcript_id "MSTRG.167240.4"; exon_number "18";
chr6	StringTie	exon	109451600	109451700	1000	-	.	gene_id "MSTRG.167240"; transcript_id "MSTRG.167240.4"; exon_number "19";
chr6	StringTie	exon	109452246	109452401	1000	-	.	gene_id "MSTRG.167240"; transcript_id "MSTRG.167240.4"; exon_number "20";
chr6	StringTie	exon	109452511	109452615	1000	-	.	gene_id "MSTRG.167240"; transcript_id "MSTRG.167240.4"; exon_number "21";
chr6	StringTie	exon	109453263	109453367	1000	-	.	gene_id "MSTRG.167240"; transcript_id "MSTRG.167240.4"; exon_number "22";
chr6	StringTie	exon	109453638	109453845	1000	-	.	gene_id "MSTRG.167240"; transcript_id "MSTRG.167240.4"; exon_number "23";
chr6	StringTie	exon	109453939	109454239	1000	-	.	gene_id "MSTRG.167240"; transcript_id "MSTRG.167240.4"; exon_number "24";
chr6	StringTie	exon	109455611	109456603	1000	-	.	gene_id "MSTRG.167240"; transcript_id "MSTRG.167240.4"; exon_number "25";
chr6	StringTie	transcript	109443919	109483238	1000	-	.	gene_id "MSTRG.167240"; transcript_id "MSTRG.167240.40";
chr6	StringTie	exon	109443919	109444339	1000	-	.	gene_id "MSTRG.167240"; transcript_id "MSTRG.167240.40"; exon_number "1";
chr6	StringTie	exon	109444725	109444798	1000	-	.	gene_id "MSTRG.167240"; transcript_id "MSTRG.167240.40"; exon_number "2";
chr6	StringTie	exon	109444896	109444995	1000	-	.	gene_id "MSTRG.167240"; transcript_id "MSTRG.167240.40"; exon_number "3";
chr6	StringTie	exon	109445197	109445290	1000	-	.	gene_id "MSTRG.167240"; transcript_id "MSTRG.167240.40"; exon_number "4";
chr6	StringTie	exon	109445416	109445529	1000	-	.	gene_id "MSTRG.167240"; transcript_id "MSTRG.167240.40"; exon_number "5";
chr6	StringTie	exon	109445771	109445862	1000	-	.	gene_id "MSTRG.167240"; transcript_id "MSTRG.167240.40"; exon_number "6";
chr6	StringTie	exon	109446136	109446412	1000	-	.	gene_id "MSTRG.167240"; transcript_id "MSTRG.167240.40"; exon_number "7";
chr6	StringTie	exon	109446696	109446772	1000	-	.	gene_id "MSTRG.167240"; transcript_id "MSTRG.167240.40"; exon_number "8";
chr6	StringTie	exon	109447073	109447229	1000	-	.	gene_id "MSTRG.167240"; transcript_id "MSTRG.167240.40"; exon_number "9";
chr6	StringTie	exon	109447357	109447440	1000	-	.	gene_id "MSTRG.167240"; transcript_id "MSTRG.167240.40"; exon_number "10";
chr6	StringTie	exon	109447681	109447722	1000	-	.	gene_id "MSTRG.167240"; transcript_id "MSTRG.167240.40"; exon_number "11";
chr6	StringTie	exon	109447875	109447963	1000	-	.	gene_id "MSTRG.167240"; transcript_id "MSTRG.167240.40"; exon_number "12";
chr6	StringTie	exon	109448203	109448393	1000	-	.	gene_id "MSTRG.167240"; transcript_id "MSTRG.167240.40"; exon_number "13";
chr6	StringTie	exon	109448732	109448879	1000	-	.	gene_id "MSTRG.167240"; transcript_id "MSTRG.167240.40"; exon_number "14";
chr6	StringTie	exon	109449400	109449481	1000	-	.	gene_id "MSTRG.167240"; transcript_id "MSTRG.167240.40"; exon_number "15";
chr6	StringTie	exon	109449657	109449783	1000	-	.	gene_id "MSTRG.167240"; transcript_id "MSTRG.167240.40"; exon_number "16";
chr6	StringTie	exon	109449970	109450085	1000	-	.	gene_id "MSTRG.167240"; transcript_id "MSTRG.167240.40"; exon_number "17";
chr6	StringTie	exon	109450300	109450557	1000	-	.	gene_id "MSTRG.167240"; transcript_id "MSTRG.167240.40"; exon_number "18";
chr6	StringTie	exon	109451600	109452119	1000	-	.	gene_id "MSTRG.167240"; transcript_id "MSTRG.167240.40"; exon_number "19";
chr6	StringTie	exon	109452246	109452401	1000	-	.	gene_id "MSTRG.167240"; transcript_id "MSTRG.167240.40"; exon_number "20";
chr6	StringTie	exon	109452511	109452615	1000	-	.	gene_id "MSTRG.167240"; transcript_id "MSTRG.167240.40"; exon_number "21";
chr6	StringTie	exon	109453263	109453367	1000	-	.	gene_id "MSTRG.167240"; transcript_id "MSTRG.167240.40"; exon_number "22";
chr6	StringTie	exon	109453638	109453845	1000	-	.	gene_id "MSTRG.167240"; transcript_id "MSTRG.167240.40"; exon_number "23";
chr6	StringTie	exon	109453939	109454239	1000	-	.	gene_id "MSTRG.167240"; transcript_id "MSTRG.167240.40"; exon_number "24";
chr6	StringTie	exon	109465664	109466574	1000	-	.	gene_id "MSTRG.167240"; transcript_id "MSTRG.167240.40"; exon_number "25";
chr6	StringTie	exon	109467653	109467734	1000	-	.	gene_id "MSTRG.167240"; transcript_id "MSTRG.167240.40"; exon_number "26";
chr6	StringTie	exon	109474282	109474363	1000	-	.	gene_id "MSTRG.167240"; transcript_id "MSTRG.167240.40"; exon_number "27";
chr6	StringTie	exon	109475399	109475482	1000	-	.	gene_id "MSTRG.167240"; transcript_id "MSTRG.167240.40"; exon_number "28";
chr6	StringTie	exon	109476175	109476253	1000	-	.	gene_id "MSTRG.167240"; transcript_id "MSTRG.167240.40"; exon_number "29";
chr6	StringTie	exon	109476763	109476930	1000	-	.	gene_id "MSTRG.167240"; transcript_id "MSTRG.167240.40"; exon_number "30";
chr6	StringTie	exon	109481075	109482054	1000	-	.	gene_id "MSTRG.167240"; transcript_id "MSTRG.167240.40"; exon_number "31";
chr6	StringTie	exon	109483055	109483238	1000	-	.	gene_id "MSTRG.167240"; transcript_id "MSTRG.167240.40"; exon_number "32";
chr6	StringTie	transcript	109443920	109457609	1000	-	.	gene_id "MSTRG.167240"; transcript_id "MSTRG.167240.41";
chr6	StringTie	exon	109443920	109444339	1000	-	.	gene_id "MSTRG.167240"; transcript_id "MSTRG.167240.41"; exon_number "1";
chr6	StringTie	exon	109444725	109444798	1000	-	.	gene_id "MSTRG.167240"; transcript_id "MSTRG.167240.41"; exon_number "2";
chr6	StringTie	exon	109444896	109444995	1000	-	.	gene_id "MSTRG.167240"; transcript_id "MSTRG.167240.41"; exon_number "3";
chr6	StringTie	exon	109445197	109445290	1000	-	.	gene_id "MSTRG.167240"; transcript_id "MSTRG.167240.41"; exon_number "4";
chr6	StringTie	exon	109445416	109445529	1000	-	.	gene_id "MSTRG.167240"; transcript_id "MSTRG.167240.41"; exon_number "5";
chr6	StringTie	exon	109445771	109445862	1000	-	.	gene_id "MSTRG.167240"; transcript_id "MSTRG.167240.41"; exon_number "6";
chr6	StringTie	exon	109446136	109446412	1000	-	.	gene_id "MSTRG.167240"; transcript_id "MSTRG.167240.41"; exon_number "7";
chr6	StringTie	exon	109446696	109446772	1000	-	.	gene_id "MSTRG.167240"; transcript_id "MSTRG.167240.41"; exon_number "8";
chr6	StringTie	exon	109447073	109447229	1000	-	.	gene_id "MSTRG.167240"; transcript_id "MSTRG.167240.41"; exon_number "9";
chr6	StringTie	exon	109447357	109447440	1000	-	.	gene_id "MSTRG.167240"; transcript_id "MSTRG.167240.41"; exon_number "10";
chr6	StringTie	exon	109447681	109447722	1000	-	.	gene_id "MSTRG.167240"; transcript_id "MSTRG.167240.41"; exon_number "11";
chr6	StringTie	exon	109447875	109447963	1000	-	.	gene_id "MSTRG.167240"; transcript_id "MSTRG.167240.41"; exon_number "12";
chr6	StringTie	exon	109448203	109448393	1000	-	.	gene_id "MSTRG.167240"; transcript_id "MSTRG.167240.41"; exon_number "13";
chr6	StringTie	exon	109448732	109448879	1000	-	.	gene_id "MSTRG.167240"; transcript_id "MSTRG.167240.41"; exon_number "14";
chr6	StringTie	exon	109449400	109449481	1000	-	.	gene_id "MSTRG.167240"; transcript_id "MSTRG.167240.41"; exon_number "15";
chr6	StringTie	exon	109449657	109449783	1000	-	.	gene_id "MSTRG.167240"; transcript_id "MSTRG.167240.41"; exon_number "16";
chr6	StringTie	exon	109449970	109450085	1000	-	.	gene_id "MSTRG.167240"; transcript_id "MSTRG.167240.41"; exon_number "17";
chr6	StringTie	exon	109450300	109450557	1000	-	.	gene_id "MSTRG.167240"; transcript_id "MSTRG.167240.41"; exon_number "18";
chr6	StringTie	exon	109451600	109452122	1000	-	.	gene_id "MSTRG.167240"; transcript_id "MSTRG.167240.41"; exon_number "19";
chr6	StringTie	exon	109452246	109452401	1000	-	.	gene_id "MSTRG.167240"; transcript_id "MSTRG.167240.41"; exon_number "20";
chr6	StringTie	exon	109452511	109452615	1000	-	.	gene_id "MSTRG.167240"; transcript_id "MSTRG.167240.41"; exon_number "21";
chr6	StringTie	exon	109453263	109453367	1000	-	.	gene_id "MSTRG.167240"; transcript_id "MSTRG.167240.41"; exon_number "22";
chr6	StringTie	exon	109453638	109453845	1000	-	.	gene_id "MSTRG.167240"; transcript_id "MSTRG.167240.41"; exon_number "23";
chr6	StringTie	exon	109453939	109454239	1000	-	.	gene_id "MSTRG.167240"; transcript_id "MSTRG.167240.41"; exon_number "24";
chr6	StringTie	exon	109455719	109457609	1000	-	.	gene_id "MSTRG.167240"; transcript_id "MSTRG.167240.41"; exon_number "25";
chr6	StringTie	transcript	109443920	109455985	1000	-	.	gene_id "MSTRG.167240"; transcript_id "MSTRG.167240.42";
chr6	StringTie	exon	109443920	109444339	1000	-	.	gene_id "MSTRG.167240"; transcript_id "MSTRG.167240.42"; exon_number "1";
chr6	StringTie	exon	109444725	109444798	1000	-	.	gene_id "MSTRG.167240"; transcript_id "MSTRG.167240.42"; exon_number "2";
chr6	StringTie	exon	109444896	109444995	1000	-	.	gene_id "MSTRG.167240"; transcript_id "MSTRG.167240.42"; exon_number "3";
chr6	StringTie	exon	109445197	109445290	1000	-	.	gene_id "MSTRG.167240"; transcript_id "MSTRG.167240.42"; exon_number "4";
chr6	StringTie	exon	109445416	109445529	1000	-	.	gene_id "MSTRG.167240"; transcript_id "MSTRG.167240.42"; exon_number "5";
chr6	StringTie	exon	109445771	109445862	1000	-	.	gene_id "MSTRG.167240"; transcript_id "MSTRG.167240.42"; exon_number "6";
chr6	StringTie	exon	109446136	109446412	1000	-	.	gene_id "MSTRG.167240"; transcript_id "MSTRG.167240.42"; exon_number "7";
chr6	StringTie	exon	109446696	109446772	1000	-	.	gene_id "MSTRG.167240"; transcript_id "MSTRG.167240.42"; exon_number "8";
chr6	StringTie	exon	109447073	109447229	1000	-	.	gene_id "MSTRG.167240"; transcript_id "MSTRG.167240.42"; exon_number "9";
chr6	StringTie	exon	109447357	109447440	1000	-	.	gene_id "MSTRG.167240"; transcript_id "MSTRG.167240.42"; exon_number "10";
chr6	StringTie	exon	109447681	109447722	1000	-	.	gene_id "MSTRG.167240"; transcript_id "MSTRG.167240.42"; exon_number "11";
chr6	StringTie	exon	109447875	109447963	1000	-	.	gene_id "MSTRG.167240"; transcript_id "MSTRG.167240.42"; exon_number "12";
chr6	StringTie	exon	109448203	109448393	1000	-	.	gene_id "MSTRG.167240"; transcript_id "MSTRG.167240.42"; exon_number "13";
chr6	StringTie	exon	109448732	109448879	1000	-	.	gene_id "MSTRG.167240"; transcript_id "MSTRG.167240.42"; exon_number "14";
chr6	StringTie	exon	109449400	109449481	1000	-	.	gene_id "MSTRG.167240"; transcript_id "MSTRG.167240.42"; exon_number "15";
chr6	StringTie	exon	109449657	109449783	1000	-	.	gene_id "MSTRG.167240"; transcript_id "MSTRG.167240.42"; exon_number "16";
chr6	StringTie	exon	109449970	109450085	1000	-	.	gene_id "MSTRG.167240"; transcript_id "MSTRG.167240.42"; exon_number "17";
chr6	StringTie	exon	109450300	109450557	1000	-	.	gene_id "MSTRG.167240"; transcript_id "MSTRG.167240.42"; exon_number "18";
chr6	StringTie	exon	109451600	109451700	1000	-	.	gene_id "MSTRG.167240"; transcript_id "MSTRG.167240.42"; exon_number "19";
chr6	StringTie	exon	109452246	109452401	1000	-	.	gene_id "MSTRG.167240"; transcript_id "MSTRG.167240.42"; exon_number "20";
chr6	StringTie	exon	109452511	109452615	1000	-	.	gene_id "MSTRG.167240"; transcript_id "MSTRG.167240.42"; exon_number "21";
chr6	StringTie	exon	109453263	109453367	1000	-	.	gene_id "MSTRG.167240"; transcript_id "MSTRG.167240.42"; exon_number "22";
chr6	StringTie	exon	109453638	109453845	1000	-	.	gene_id "MSTRG.167240"; transcript_id "MSTRG.167240.42"; exon_number "23";
chr6	StringTie	exon	109453939	109454419	1000	-	.	gene_id "MSTRG.167240"; transcript_id "MSTRG.167240.42"; exon_number "24";
chr6	StringTie	exon	109455719	109455985	1000	-	.	gene_id "MSTRG.167240"; transcript_id "MSTRG.167240.42"; exon_number "25";
chr6	StringTie	transcript	109443920	109456495	1000	-	.	gene_id "MSTRG.167240"; transcript_id "MSTRG.167240.43";
chr6	StringTie	exon	109443920	109444339	1000	-	.	gene_id "MSTRG.167240"; transcript_id "MSTRG.167240.43"; exon_number "1";
chr6	StringTie	exon	109444725	109444798	1000	-	.	gene_id "MSTRG.167240"; transcript_id "MSTRG.167240.43"; exon_number "2";
chr6	StringTie	exon	109444896	109444995	1000	-	.	gene_id "MSTRG.167240"; transcript_id "MSTRG.167240.43"; exon_number "3";
chr6	StringTie	exon	109445197	109445290	1000	-	.	gene_id "MSTRG.167240"; transcript_id "MSTRG.167240.43"; exon_number "4";
chr6	StringTie	exon	109445416	109445529	1000	-	.	gene_id "MSTRG.167240"; transcript_id "MSTRG.167240.43"; exon_number "5";
chr6	StringTie	exon	109445771	109445901	1000	-	.	gene_id "MSTRG.167240"; transcript_id "MSTRG.167240.43"; exon_number "6";
chr6	StringTie	exon	109446136	109446412	1000	-	.	gene_id "MSTRG.167240"; transcript_id "MSTRG.167240.43"; exon_number "7";
chr6	StringTie	exon	109446696	109446772	1000	-	.	gene_id "MSTRG.167240"; transcript_id "MSTRG.167240.43"; exon_number "8";
chr6	StringTie	exon	109447073	109447229	1000	-	.	gene_id "MSTRG.167240"; transcript_id "MSTRG.167240.43"; exon_number "9";
chr6	StringTie	exon	109447357	109447577	1000	-	.	gene_id "MSTRG.167240"; transcript_id "MSTRG.167240.43"; exon_number "10";
chr6	StringTie	exon	109447681	109447722	1000	-	.	gene_id "MSTRG.167240"; transcript_id "MSTRG.167240.43"; exon_number "11";
chr6	StringTie	exon	109447875	109447963	1000	-	.	gene_id "MSTRG.167240"; transcript_id "MSTRG.167240.43"; exon_number "12";
chr6	StringTie	exon	109448203	109448393	1000	-	.	gene_id "MSTRG.167240"; transcript_id "MSTRG.167240.43"; exon_number "13";
chr6	StringTie	exon	109448732	109448879	1000	-	.	gene_id "MSTRG.167240"; transcript_id "MSTRG.167240.43"; exon_number "14";
chr6	StringTie	exon	109449400	109449481	1000	-	.	gene_id "MSTRG.167240"; transcript_id "MSTRG.167240.43"; exon_number "15";
chr6	StringTie	exon	109449657	109449783	1000	-	.	gene_id "MSTRG.167240"; transcript_id "MSTRG.167240.43"; exon_number "16";
chr6	StringTie	exon	109449970	109450085	1000	-	.	gene_id "MSTRG.167240"; transcript_id "MSTRG.167240.43"; exon_number "17";
chr6	StringTie	exon	109450300	109450557	1000	-	.	gene_id "MSTRG.167240"; transcript_id "MSTRG.167240.43"; exon_number "18";
chr6	StringTie	exon	109451600	109451700	1000	-	.	gene_id "MSTRG.167240"; transcript_id "MSTRG.167240.43"; exon_number "19";
chr6	StringTie	exon	109452246	109452401	1000	-	.	gene_id "MSTRG.167240"; transcript_id "MSTRG.167240.43"; exon_number "20";
chr6	StringTie	exon	109452511	109452615	1000	-	.	gene_id "MSTRG.167240"; transcript_id "MSTRG.167240.43"; exon_number "21";
chr6	StringTie	exon	109453263	109453367	1000	-	.	gene_id "MSTRG.167240"; transcript_id "MSTRG.167240.43"; exon_number "22";
chr6	StringTie	exon	109453638	109453845	1000	-	.	gene_id "MSTRG.167240"; transcript_id "MSTRG.167240.43"; exon_number "23";
chr6	StringTie	exon	109453939	109454239	1000	-	.	gene_id "MSTRG.167240"; transcript_id "MSTRG.167240.43"; exon_number "24";
chr6	StringTie	exon	109455719	109456495	1000	-	.	gene_id "MSTRG.167240"; transcript_id "MSTRG.167240.43"; exon_number "25";
chr6	StringTie	transcript	109443920	109456052	1000	-	.	gene_id "MSTRG.167240"; transcript_id "MSTRG.167240.44";
chr6	StringTie	exon	109443920	109444339	1000	-	.	gene_id "MSTRG.167240"; transcript_id "MSTRG.167240.44"; exon_number "1";
chr6	StringTie	exon	109444725	109444798	1000	-	.	gene_id "MSTRG.167240"; transcript_id "MSTRG.167240.44"; exon_number "2";
chr6	StringTie	exon	109444896	109444995	1000	-	.	gene_id "MSTRG.167240"; transcript_id "MSTRG.167240.44"; exon_number "3";
chr6	StringTie	exon	109445197	109445290	1000	-	.	gene_id "MSTRG.167240"; transcript_id "MSTRG.167240.44"; exon_number "4";
chr6	StringTie	exon	109445416	109445529	1000	-	.	gene_id "MSTRG.167240"; transcript_id "MSTRG.167240.44"; exon_number "5";
chr6	StringTie	exon	109445771	109445952	1000	-	.	gene_id "MSTRG.167240"; transcript_id "MSTRG.167240.44"; exon_number "6";
chr6	StringTie	exon	109446136	109446412	1000	-	.	gene_id "MSTRG.167240"; transcript_id "MSTRG.167240.44"; exon_number "7";
chr6	StringTie	exon	109446696	109446772	1000	-	.	gene_id "MSTRG.167240"; transcript_id "MSTRG.167240.44"; exon_number "8";
chr6	StringTie	exon	109447073	109447229	1000	-	.	gene_id "MSTRG.167240"; transcript_id "MSTRG.167240.44"; exon_number "9";
chr6	StringTie	exon	109447357	109447440	1000	-	.	gene_id "MSTRG.167240"; transcript_id "MSTRG.167240.44"; exon_number "10";
chr6	StringTie	exon	109447681	109447722	1000	-	.	gene_id "MSTRG.167240"; transcript_id "MSTRG.167240.44"; exon_number "11";
chr6	StringTie	exon	109447875	109447963	1000	-	.	gene_id "MSTRG.167240"; transcript_id "MSTRG.167240.44"; exon_number "12";
chr6	StringTie	exon	109448203	109448393	1000	-	.	gene_id "MSTRG.167240"; transcript_id "MSTRG.167240.44"; exon_number "13";
chr6	StringTie	exon	109448732	109448879	1000	-	.	gene_id "MSTRG.167240"; transcript_id "MSTRG.167240.44"; exon_number "14";
chr6	StringTie	exon	109449400	109449481	1000	-	.	gene_id "MSTRG.167240"; transcript_id "MSTRG.167240.44"; exon_number "15";
chr6	StringTie	exon	109449657	109449783	1000	-	.	gene_id "MSTRG.167240"; transcript_id "MSTRG.167240.44"; exon_number "16";
chr6	StringTie	exon	109449970	109450085	1000	-	.	gene_id "MSTRG.167240"; transcript_id "MSTRG.167240.44"; exon_number "17";
chr6	StringTie	exon	109450300	109450557	1000	-	.	gene_id "MSTRG.167240"; transcript_id "MSTRG.167240.44"; exon_number "18";
chr6	StringTie	exon	109451600	109452401	1000	-	.	gene_id "MSTRG.167240"; transcript_id "MSTRG.167240.44"; exon_number "19";
chr6	StringTie	exon	109452511	109452615	1000	-	.	gene_id "MSTRG.167240"; transcript_id "MSTRG.167240.44"; exon_number "20";
chr6	StringTie	exon	109453263	109453367	1000	-	.	gene_id "MSTRG.167240"; transcript_id "MSTRG.167240.44"; exon_number "21";
chr6	StringTie	exon	109453638	109453845	1000	-	.	gene_id "MSTRG.167240"; transcript_id "MSTRG.167240.44"; exon_number "22";
chr6	StringTie	exon	109453939	109454239	1000	-	.	gene_id "MSTRG.167240"; transcript_id "MSTRG.167240.44"; exon_number "23";
chr6	StringTie	exon	109454801	109454925	1000	-	.	gene_id "MSTRG.167240"; transcript_id "MSTRG.167240.44"; exon_number "24";
chr6	StringTie	exon	109455133	109455451	1000	-	.	gene_id "MSTRG.167240"; transcript_id "MSTRG.167240.44"; exon_number "25";
chr6	StringTie	exon	109455611	109456052	1000	-	.	gene_id "MSTRG.167240"; transcript_id "MSTRG.167240.44"; exon_number "26";
chr6	StringTie	transcript	109443921	109456500	1000	-	.	gene_id "MSTRG.167240"; transcript_id "MSTRG.167240.45";
chr6	StringTie	exon	109443921	109444339	1000	-	.	gene_id "MSTRG.167240"; transcript_id "MSTRG.167240.45"; exon_number "1";
chr6	StringTie	exon	109444725	109444798	1000	-	.	gene_id "MSTRG.167240"; transcript_id "MSTRG.167240.45"; exon_number "2";
chr6	StringTie	exon	109444896	109444995	1000	-	.	gene_id "MSTRG.167240"; transcript_id "MSTRG.167240.45"; exon_number "3";
chr6	StringTie	exon	109445197	109445290	1000	-	.	gene_id "MSTRG.167240"; transcript_id "MSTRG.167240.45"; exon_number "4";
chr6	StringTie	exon	109445416	109445529	1000	-	.	gene_id "MSTRG.167240"; transcript_id "MSTRG.167240.45"; exon_number "5";
chr6	StringTie	exon	109445771	109445875	1000	-	.	gene_id "MSTRG.167240"; transcript_id "MSTRG.167240.45"; exon_number "6";
chr6	StringTie	exon	109446136	109446412	1000	-	.	gene_id "MSTRG.167240"; transcript_id "MSTRG.167240.45"; exon_number "7";
chr6	StringTie	exon	109446696	109446772	1000	-	.	gene_id "MSTRG.167240"; transcript_id "MSTRG.167240.45"; exon_number "8";
chr6	StringTie	exon	109447073	109447229	1000	-	.	gene_id "MSTRG.167240"; transcript_id "MSTRG.167240.45"; exon_number "9";
chr6	StringTie	exon	109447357	109447440	1000	-	.	gene_id "MSTRG.167240"; transcript_id "MSTRG.167240.45"; exon_number "10";
chr6	StringTie	exon	109447681	109447722	1000	-	.	gene_id "MSTRG.167240"; transcript_id "MSTRG.167240.45"; exon_number "11";
chr6	StringTie	exon	109447875	109447963	1000	-	.	gene_id "MSTRG.167240"; transcript_id "MSTRG.167240.45"; exon_number "12";
chr6	StringTie	exon	109448203	109448393	1000	-	.	gene_id "MSTRG.167240"; transcript_id "MSTRG.167240.45"; exon_number "13";
chr6	StringTie	exon	109448732	109448879	1000	-	.	gene_id "MSTRG.167240"; transcript_id "MSTRG.167240.45"; exon_number "14";
chr6	StringTie	exon	109449400	109449481	1000	-	.	gene_id "MSTRG.167240"; transcript_id "MSTRG.167240.45"; exon_number "15";
chr6	StringTie	exon	109449657	109449783	1000	-	.	gene_id "MSTRG.167240"; transcript_id "MSTRG.167240.45"; exon_number "16";
chr6	StringTie	exon	109449970	109450085	1000	-	.	gene_id "MSTRG.167240"; transcript_id "MSTRG.167240.45"; exon_number "17";
chr6	StringTie	exon	109450300	109450557	1000	-	.	gene_id "MSTRG.167240"; transcript_id "MSTRG.167240.45"; exon_number "18";
chr6	StringTie	exon	109451600	109451700	1000	-	.	gene_id "MSTRG.167240"; transcript_id "MSTRG.167240.45"; exon_number "19";
chr6	StringTie	exon	109452021	109452119	1000	-	.	gene_id "MSTRG.167240"; transcript_id "MSTRG.167240.45"; exon_number "20";
chr6	StringTie	exon	109452246	109452401	1000	-	.	gene_id "MSTRG.167240"; transcript_id "MSTRG.167240.45"; exon_number "21";
chr6	StringTie	exon	109452511	109452615	1000	-	.	gene_id "MSTRG.167240"; transcript_id "MSTRG.167240.45"; exon_number "22";
chr6	StringTie	exon	109453263	109453367	1000	-	.	gene_id "MSTRG.167240"; transcript_id "MSTRG.167240.45"; exon_number "23";
chr6	StringTie	exon	109453638	109453845	1000	-	.	gene_id "MSTRG.167240"; transcript_id "MSTRG.167240.45"; exon_number "24";
chr6	StringTie	exon	109453939	109454239	1000	-	.	gene_id "MSTRG.167240"; transcript_id "MSTRG.167240.45"; exon_number "25";
chr6	StringTie	exon	109455611	109456500	1000	-	.	gene_id "MSTRG.167240"; transcript_id "MSTRG.167240.45"; exon_number "26";
chr6	StringTie	transcript	109443922	109483286	1000	-	.	gene_id "MSTRG.167240"; transcript_id "MSTRG.167240.46";
chr6	StringTie	exon	109443922	109444339	1000	-	.	gene_id "MSTRG.167240"; transcript_id "MSTRG.167240.46"; exon_number "1";
chr6	StringTie	exon	109444725	109444798	1000	-	.	gene_id "MSTRG.167240"; transcript_id "MSTRG.167240.46"; exon_number "2";
chr6	StringTie	exon	109444896	109444995	1000	-	.	gene_id "MSTRG.167240"; transcript_id "MSTRG.167240.46"; exon_number "3";
chr6	StringTie	exon	109445197	109445290	1000	-	.	gene_id "MSTRG.167240"; transcript_id "MSTRG.167240.46"; exon_number "4";
chr6	StringTie	exon	109445416	109445529	1000	-	.	gene_id "MSTRG.167240"; transcript_id "MSTRG.167240.46"; exon_number "5";
chr6	StringTie	exon	109445771	109445952	1000	-	.	gene_id "MSTRG.167240"; transcript_id "MSTRG.167240.46"; exon_number "6";
chr6	StringTie	exon	109446136	109446412	1000	-	.	gene_id "MSTRG.167240"; transcript_id "MSTRG.167240.46"; exon_number "7";
chr6	StringTie	exon	109446696	109446772	1000	-	.	gene_id "MSTRG.167240"; transcript_id "MSTRG.167240.46"; exon_number "8";
chr6	StringTie	exon	109447073	109447229	1000	-	.	gene_id "MSTRG.167240"; transcript_id "MSTRG.167240.46"; exon_number "9";
chr6	StringTie	exon	109447357	109447440	1000	-	.	gene_id "MSTRG.167240"; transcript_id "MSTRG.167240.46"; exon_number "10";
chr6	StringTie	exon	109447681	109447722	1000	-	.	gene_id "MSTRG.167240"; transcript_id "MSTRG.167240.46"; exon_number "11";
chr6	StringTie	exon	109447875	109447963	1000	-	.	gene_id "MSTRG.167240"; transcript_id "MSTRG.167240.46"; exon_number "12";
chr6	StringTie	exon	109448203	109448393	1000	-	.	gene_id "MSTRG.167240"; transcript_id "MSTRG.167240.46"; exon_number "13";
chr6	StringTie	exon	109448732	109448879	1000	-	.	gene_id "MSTRG.167240"; transcript_id "MSTRG.167240.46"; exon_number "14";
chr6	StringTie	exon	109449400	109449481	1000	-	.	gene_id "MSTRG.167240"; transcript_id "MSTRG.167240.46"; exon_number "15";
chr6	StringTie	exon	109449657	109449783	1000	-	.	gene_id "MSTRG.167240"; transcript_id "MSTRG.167240.46"; exon_number "16";
chr6	StringTie	exon	109449970	109450085	1000	-	.	gene_id "MSTRG.167240"; transcript_id "MSTRG.167240.46"; exon_number "17";
chr6	StringTie	exon	109450300	109450557	1000	-	.	gene_id "MSTRG.167240"; transcript_id "MSTRG.167240.46"; exon_number "18";
chr6	StringTie	exon	109451600	109451700	1000	-	.	gene_id "MSTRG.167240"; transcript_id "MSTRG.167240.46"; exon_number "19";
chr6	StringTie	exon	109452246	109452401	1000	-	.	gene_id "MSTRG.167240"; transcript_id "MSTRG.167240.46"; exon_number "20";
chr6	StringTie	exon	109452511	109452615	1000	-	.	gene_id "MSTRG.167240"; transcript_id "MSTRG.167240.46"; exon_number "21";
chr6	StringTie	exon	109453263	109453367	1000	-	.	gene_id "MSTRG.167240"; transcript_id "MSTRG.167240.46"; exon_number "22";
chr6	StringTie	exon	109453638	109453845	1000	-	.	gene_id "MSTRG.167240"; transcript_id "MSTRG.167240.46"; exon_number "23";
chr6	StringTie	exon	109453939	109454239	1000	-	.	gene_id "MSTRG.167240"; transcript_id "MSTRG.167240.46"; exon_number "24";
chr6	StringTie	exon	109465664	109466574	1000	-	.	gene_id "MSTRG.167240"; transcript_id "MSTRG.167240.46"; exon_number "25";
chr6	StringTie	exon	109467653	109467734	1000	-	.	gene_id "MSTRG.167240"; transcript_id "MSTRG.167240.46"; exon_number "26";
chr6	StringTie	exon	109475399	109475482	1000	-	.	gene_id "MSTRG.167240"; transcript_id "MSTRG.167240.46"; exon_number "27";
chr6	StringTie	exon	109476175	109476258	1000	-	.	gene_id "MSTRG.167240"; transcript_id "MSTRG.167240.46"; exon_number "28";
chr6	StringTie	exon	109481075	109482054	1000	-	.	gene_id "MSTRG.167240"; transcript_id "MSTRG.167240.46"; exon_number "29";
chr6	StringTie	exon	109483055	109483286	1000	-	.	gene_id "MSTRG.167240"; transcript_id "MSTRG.167240.46"; exon_number "30";
chr6	StringTie	transcript	109443923	109456116	1000	-	.	gene_id "MSTRG.167240"; transcript_id "MSTRG.167240.47";
chr6	StringTie	exon	109443923	109444339	1000	-	.	gene_id "MSTRG.167240"; transcript_id "MSTRG.167240.47"; exon_number "1";
chr6	StringTie	exon	109444725	109444798	1000	-	.	gene_id "MSTRG.167240"; transcript_id "MSTRG.167240.47"; exon_number "2";
chr6	StringTie	exon	109444896	109444995	1000	-	.	gene_id "MSTRG.167240"; transcript_id "MSTRG.167240.47"; exon_number "3";
chr6	StringTie	exon	109445197	109445290	1000	-	.	gene_id "MSTRG.167240"; transcript_id "MSTRG.167240.47"; exon_number "4";
chr6	StringTie	exon	109445416	109445529	1000	-	.	gene_id "MSTRG.167240"; transcript_id "MSTRG.167240.47"; exon_number "5";
chr6	StringTie	exon	109445771	109445862	1000	-	.	gene_id "MSTRG.167240"; transcript_id "MSTRG.167240.47"; exon_number "6";
chr6	StringTie	exon	109446136	109446412	1000	-	.	gene_id "MSTRG.167240"; transcript_id "MSTRG.167240.47"; exon_number "7";
chr6	StringTie	exon	109446696	109446772	1000	-	.	gene_id "MSTRG.167240"; transcript_id "MSTRG.167240.47"; exon_number "8";
chr6	StringTie	exon	109447073	109447229	1000	-	.	gene_id "MSTRG.167240"; transcript_id "MSTRG.167240.47"; exon_number "9";
chr6	StringTie	exon	109447357	109447440	1000	-	.	gene_id "MSTRG.167240"; transcript_id "MSTRG.167240.47"; exon_number "10";
chr6	StringTie	exon	109447681	109447722	1000	-	.	gene_id "MSTRG.167240"; transcript_id "MSTRG.167240.47"; exon_number "11";
chr6	StringTie	exon	109447875	109447963	1000	-	.	gene_id "MSTRG.167240"; transcript_id "MSTRG.167240.47"; exon_number "12";
chr6	StringTie	exon	109448203	109448393	1000	-	.	gene_id "MSTRG.167240"; transcript_id "MSTRG.167240.47"; exon_number "13";
chr6	StringTie	exon	109448732	109448879	1000	-	.	gene_id "MSTRG.167240"; transcript_id "MSTRG.167240.47"; exon_number "14";
chr6	StringTie	exon	109449400	109449481	1000	-	.	gene_id "MSTRG.167240"; transcript_id "MSTRG.167240.47"; exon_number "15";
chr6	StringTie	exon	109449657	109449783	1000	-	.	gene_id "MSTRG.167240"; transcript_id "MSTRG.167240.47"; exon_number "16";
chr6	StringTie	exon	109449970	109450085	1000	-	.	gene_id "MSTRG.167240"; transcript_id "MSTRG.167240.47"; exon_number "17";
chr6	StringTie	exon	109450300	109450557	1000	-	.	gene_id "MSTRG.167240"; transcript_id "MSTRG.167240.47"; exon_number "18";
chr6	StringTie	exon	109451600	109451700	1000	-	.	gene_id "MSTRG.167240"; transcript_id "MSTRG.167240.47"; exon_number "19";
chr6	StringTie	exon	109452246	109452401	1000	-	.	gene_id "MSTRG.167240"; transcript_id "MSTRG.167240.47"; exon_number "20";
chr6	StringTie	exon	109452511	109452615	1000	-	.	gene_id "MSTRG.167240"; transcript_id "MSTRG.167240.47"; exon_number "21";
chr6	StringTie	exon	109453263	109453367	1000	-	.	gene_id "MSTRG.167240"; transcript_id "MSTRG.167240.47"; exon_number "22";
chr6	StringTie	exon	109453638	109453845	1000	-	.	gene_id "MSTRG.167240"; transcript_id "MSTRG.167240.47"; exon_number "23";
chr6	StringTie	exon	109453939	109454269	1000	-	.	gene_id "MSTRG.167240"; transcript_id "MSTRG.167240.47"; exon_number "24";
chr6	StringTie	exon	109455719	109456116	1000	-	.	gene_id "MSTRG.167240"; transcript_id "MSTRG.167240.47"; exon_number "25";
chr6	StringTie	transcript	109443923	109455991	1000	-	.	gene_id "MSTRG.167240"; transcript_id "MSTRG.167240.48";
chr6	StringTie	exon	109443923	109444339	1000	-	.	gene_id "MSTRG.167240"; transcript_id "MSTRG.167240.48"; exon_number "1";
chr6	StringTie	exon	109444725	109444798	1000	-	.	gene_id "MSTRG.167240"; transcript_id "MSTRG.167240.48"; exon_number "2";
chr6	StringTie	exon	109444896	109444995	1000	-	.	gene_id "MSTRG.167240"; transcript_id "MSTRG.167240.48"; exon_number "3";
chr6	StringTie	exon	109445197	109445290	1000	-	.	gene_id "MSTRG.167240"; transcript_id "MSTRG.167240.48"; exon_number "4";
chr6	StringTie	exon	109445416	109445529	1000	-	.	gene_id "MSTRG.167240"; transcript_id "MSTRG.167240.48"; exon_number "5";
chr6	StringTie	exon	109445771	109445952	1000	-	.	gene_id "MSTRG.167240"; transcript_id "MSTRG.167240.48"; exon_number "6";
chr6	StringTie	exon	109446136	109446412	1000	-	.	gene_id "MSTRG.167240"; transcript_id "MSTRG.167240.48"; exon_number "7";
chr6	StringTie	exon	109446696	109446772	1000	-	.	gene_id "MSTRG.167240"; transcript_id "MSTRG.167240.48"; exon_number "8";
chr6	StringTie	exon	109447073	109447229	1000	-	.	gene_id "MSTRG.167240"; transcript_id "MSTRG.167240.48"; exon_number "9";
chr6	StringTie	exon	109447357	109447440	1000	-	.	gene_id "MSTRG.167240"; transcript_id "MSTRG.167240.48"; exon_number "10";
chr6	StringTie	exon	109447681	109447734	1000	-	.	gene_id "MSTRG.167240"; transcript_id "MSTRG.167240.48"; exon_number "11";
chr6	StringTie	exon	109447875	109447963	1000	-	.	gene_id "MSTRG.167240"; transcript_id "MSTRG.167240.48"; exon_number "12";
chr6	StringTie	exon	109448203	109448393	1000	-	.	gene_id "MSTRG.167240"; transcript_id "MSTRG.167240.48"; exon_number "13";
chr6	StringTie	exon	109448732	109448879	1000	-	.	gene_id "MSTRG.167240"; transcript_id "MSTRG.167240.48"; exon_number "14";
chr6	StringTie	exon	109449400	109449481	1000	-	.	gene_id "MSTRG.167240"; transcript_id "MSTRG.167240.48"; exon_number "15";
chr6	StringTie	exon	109449657	109449783	1000	-	.	gene_id "MSTRG.167240"; transcript_id "MSTRG.167240.48"; exon_number "16";
chr6	StringTie	exon	109449970	109450085	1000	-	.	gene_id "MSTRG.167240"; transcript_id "MSTRG.167240.48"; exon_number "17";
chr6	StringTie	exon	109450300	109450557	1000	-	.	gene_id "MSTRG.167240"; transcript_id "MSTRG.167240.48"; exon_number "18";
chr6	StringTie	exon	109451600	109451700	1000	-	.	gene_id "MSTRG.167240"; transcript_id "MSTRG.167240.48"; exon_number "19";
chr6	StringTie	exon	109452246	109452401	1000	-	.	gene_id "MSTRG.167240"; transcript_id "MSTRG.167240.48"; exon_number "20";
chr6	StringTie	exon	109452511	109452615	1000	-	.	gene_id "MSTRG.167240"; transcript_id "MSTRG.167240.48"; exon_number "21";
chr6	StringTie	exon	109453263	109453367	1000	-	.	gene_id "MSTRG.167240"; transcript_id "MSTRG.167240.48"; exon_number "22";
chr6	StringTie	exon	109453638	109453845	1000	-	.	gene_id "MSTRG.167240"; transcript_id "MSTRG.167240.48"; exon_number "23";
chr6	StringTie	exon	109453939	109454239	1000	-	.	gene_id "MSTRG.167240"; transcript_id "MSTRG.167240.48"; exon_number "24";
chr6	StringTie	exon	109455719	109455991	1000	-	.	gene_id "MSTRG.167240"; transcript_id "MSTRG.167240.48"; exon_number "25";
chr6	StringTie	transcript	109443923	109483296	1000	-	.	gene_id "MSTRG.167240"; transcript_id "MSTRG.167240.49";
chr6	StringTie	exon	109443923	109444339	1000	-	.	gene_id "MSTRG.167240"; transcript_id "MSTRG.167240.49"; exon_number "1";
chr6	StringTie	exon	109444725	109444798	1000	-	.	gene_id "MSTRG.167240"; transcript_id "MSTRG.167240.49"; exon_number "2";
chr6	StringTie	exon	109444896	109444995	1000	-	.	gene_id "MSTRG.167240"; transcript_id "MSTRG.167240.49"; exon_number "3";
chr6	StringTie	exon	109445197	109445290	1000	-	.	gene_id "MSTRG.167240"; transcript_id "MSTRG.167240.49"; exon_number "4";
chr6	StringTie	exon	109445416	109445529	1000	-	.	gene_id "MSTRG.167240"; transcript_id "MSTRG.167240.49"; exon_number "5";
chr6	StringTie	exon	109445771	109445862	1000	-	.	gene_id "MSTRG.167240"; transcript_id "MSTRG.167240.49"; exon_number "6";
chr6	StringTie	exon	109446136	109446412	1000	-	.	gene_id "MSTRG.167240"; transcript_id "MSTRG.167240.49"; exon_number "7";
chr6	StringTie	exon	109446696	109446772	1000	-	.	gene_id "MSTRG.167240"; transcript_id "MSTRG.167240.49"; exon_number "8";
chr6	StringTie	exon	109447073	109447229	1000	-	.	gene_id "MSTRG.167240"; transcript_id "MSTRG.167240.49"; exon_number "9";
chr6	StringTie	exon	109447357	109447440	1000	-	.	gene_id "MSTRG.167240"; transcript_id "MSTRG.167240.49"; exon_number "10";
chr6	StringTie	exon	109447681	109447722	1000	-	.	gene_id "MSTRG.167240"; transcript_id "MSTRG.167240.49"; exon_number "11";
chr6	StringTie	exon	109447875	109447963	1000	-	.	gene_id "MSTRG.167240"; transcript_id "MSTRG.167240.49"; exon_number "12";
chr6	StringTie	exon	109448203	109448393	1000	-	.	gene_id "MSTRG.167240"; transcript_id "MSTRG.167240.49"; exon_number "13";
chr6	StringTie	exon	109448732	109448879	1000	-	.	gene_id "MSTRG.167240"; transcript_id "MSTRG.167240.49"; exon_number "14";
chr6	StringTie	exon	109449400	109449481	1000	-	.	gene_id "MSTRG.167240"; transcript_id "MSTRG.167240.49"; exon_number "15";
chr6	StringTie	exon	109449657	109449783	1000	-	.	gene_id "MSTRG.167240"; transcript_id "MSTRG.167240.49"; exon_number "16";
chr6	StringTie	exon	109449970	109450085	1000	-	.	gene_id "MSTRG.167240"; transcript_id "MSTRG.167240.49"; exon_number "17";
chr6	StringTie	exon	109450300	109450557	1000	-	.	gene_id "MSTRG.167240"; transcript_id "MSTRG.167240.49"; exon_number "18";
chr6	StringTie	exon	109451600	109451700	1000	-	.	gene_id "MSTRG.167240"; transcript_id "MSTRG.167240.49"; exon_number "19";
chr6	StringTie	exon	109452246	109452401	1000	-	.	gene_id "MSTRG.167240"; transcript_id "MSTRG.167240.49"; exon_number "20";
chr6	StringTie	exon	109452511	109452615	1000	-	.	gene_id "MSTRG.167240"; transcript_id "MSTRG.167240.49"; exon_number "21";
chr6	StringTie	exon	109453263	109453367	1000	-	.	gene_id "MSTRG.167240"; transcript_id "MSTRG.167240.49"; exon_number "22";
chr6	StringTie	exon	109453638	109453845	1000	-	.	gene_id "MSTRG.167240"; transcript_id "MSTRG.167240.49"; exon_number "23";
chr6	StringTie	exon	109453939	109454239	1000	-	.	gene_id "MSTRG.167240"; transcript_id "MSTRG.167240.49"; exon_number "24";
chr6	StringTie	exon	109465664	109466574	1000	-	.	gene_id "MSTRG.167240"; transcript_id "MSTRG.167240.49"; exon_number "25";
chr6	StringTie	exon	109467653	109467734	1000	-	.	gene_id "MSTRG.167240"; transcript_id "MSTRG.167240.49"; exon_number "26";
chr6	StringTie	exon	109475399	109475482	1000	-	.	gene_id "MSTRG.167240"; transcript_id "MSTRG.167240.49"; exon_number "27";
chr6	StringTie	exon	109476175	109476258	1000	-	.	gene_id "MSTRG.167240"; transcript_id "MSTRG.167240.49"; exon_number "28";
chr6	StringTie	exon	109481075	109482054	1000	-	.	gene_id "MSTRG.167240"; transcript_id "MSTRG.167240.49"; exon_number "29";
chr6	StringTie	exon	109483055	109483296	1000	-	.	gene_id "MSTRG.167240"; transcript_id "MSTRG.167240.49"; exon_number "30";
chr6	StringTie	transcript	109443882	109483365	1000	-	.	gene_id "MSTRG.167240"; transcript_id "MSTRG.167240.5";
chr6	StringTie	exon	109443882	109444339	1000	-	.	gene_id "MSTRG.167240"; transcript_id "MSTRG.167240.5"; exon_number "1";
chr6	StringTie	exon	109444725	109444798	1000	-	.	gene_id "MSTRG.167240"; transcript_id "MSTRG.167240.5"; exon_number "2";
chr6	StringTie	exon	109444896	109444995	1000	-	.	gene_id "MSTRG.167240"; transcript_id "MSTRG.167240.5"; exon_number "3";
chr6	StringTie	exon	109445197	109445290	1000	-	.	gene_id "MSTRG.167240"; transcript_id "MSTRG.167240.5"; exon_number "4";
chr6	StringTie	exon	109445416	109445529	1000	-	.	gene_id "MSTRG.167240"; transcript_id "MSTRG.167240.5"; exon_number "5";
chr6	StringTie	exon	109445771	109445862	1000	-	.	gene_id "MSTRG.167240"; transcript_id "MSTRG.167240.5"; exon_number "6";
chr6	StringTie	exon	109446136	109446412	1000	-	.	gene_id "MSTRG.167240"; transcript_id "MSTRG.167240.5"; exon_number "7";
chr6	StringTie	exon	109446696	109446772	1000	-	.	gene_id "MSTRG.167240"; transcript_id "MSTRG.167240.5"; exon_number "8";
chr6	StringTie	exon	109447073	109447229	1000	-	.	gene_id "MSTRG.167240"; transcript_id "MSTRG.167240.5"; exon_number "9";
chr6	StringTie	exon	109447357	109447440	1000	-	.	gene_id "MSTRG.167240"; transcript_id "MSTRG.167240.5"; exon_number "10";
chr6	StringTie	exon	109447681	109447722	1000	-	.	gene_id "MSTRG.167240"; transcript_id "MSTRG.167240.5"; exon_number "11";
chr6	StringTie	exon	109447875	109447963	1000	-	.	gene_id "MSTRG.167240"; transcript_id "MSTRG.167240.5"; exon_number "12";
chr6	StringTie	exon	109448203	109448393	1000	-	.	gene_id "MSTRG.167240"; transcript_id "MSTRG.167240.5"; exon_number "13";
chr6	StringTie	exon	109448732	109448879	1000	-	.	gene_id "MSTRG.167240"; transcript_id "MSTRG.167240.5"; exon_number "14";
chr6	StringTie	exon	109449400	109449481	1000	-	.	gene_id "MSTRG.167240"; transcript_id "MSTRG.167240.5"; exon_number "15";
chr6	StringTie	exon	109449657	109449783	1000	-	.	gene_id "MSTRG.167240"; transcript_id "MSTRG.167240.5"; exon_number "16";
chr6	StringTie	exon	109449970	109450085	1000	-	.	gene_id "MSTRG.167240"; transcript_id "MSTRG.167240.5"; exon_number "17";
chr6	StringTie	exon	109450300	109450557	1000	-	.	gene_id "MSTRG.167240"; transcript_id "MSTRG.167240.5"; exon_number "18";
chr6	StringTie	exon	109451600	109452119	1000	-	.	gene_id "MSTRG.167240"; transcript_id "MSTRG.167240.5"; exon_number "19";
chr6	StringTie	exon	109452246	109452401	1000	-	.	gene_id "MSTRG.167240"; transcript_id "MSTRG.167240.5"; exon_number "20";
chr6	StringTie	exon	109452511	109452615	1000	-	.	gene_id "MSTRG.167240"; transcript_id "MSTRG.167240.5"; exon_number "21";
chr6	StringTie	exon	109453263	109453367	1000	-	.	gene_id "MSTRG.167240"; transcript_id "MSTRG.167240.5"; exon_number "22";
chr6	StringTie	exon	109453638	109453845	1000	-	.	gene_id "MSTRG.167240"; transcript_id "MSTRG.167240.5"; exon_number "23";
chr6	StringTie	exon	109453939	109454239	1000	-	.	gene_id "MSTRG.167240"; transcript_id "MSTRG.167240.5"; exon_number "24";
chr6	StringTie	exon	109465664	109466574	1000	-	.	gene_id "MSTRG.167240"; transcript_id "MSTRG.167240.5"; exon_number "25";
chr6	StringTie	exon	109467653	109467734	1000	-	.	gene_id "MSTRG.167240"; transcript_id "MSTRG.167240.5"; exon_number "26";
chr6	StringTie	exon	109475399	109475482	1000	-	.	gene_id "MSTRG.167240"; transcript_id "MSTRG.167240.5"; exon_number "27";
chr6	StringTie	exon	109476175	109476258	1000	-	.	gene_id "MSTRG.167240"; transcript_id "MSTRG.167240.5"; exon_number "28";
chr6	StringTie	exon	109476763	109476930	1000	-	.	gene_id "MSTRG.167240"; transcript_id "MSTRG.167240.5"; exon_number "29";
chr6	StringTie	exon	109481075	109482054	1000	-	.	gene_id "MSTRG.167240"; transcript_id "MSTRG.167240.5"; exon_number "30";
chr6	StringTie	exon	109483098	109483365	1000	-	.	gene_id "MSTRG.167240"; transcript_id "MSTRG.167240.5"; exon_number "31";
chr6	StringTie	transcript	109443924	109455976	1000	-	.	gene_id "MSTRG.167240"; transcript_id "MSTRG.167240.50";
chr6	StringTie	exon	109443924	109444339	1000	-	.	gene_id "MSTRG.167240"; transcript_id "MSTRG.167240.50"; exon_number "1";
chr6	StringTie	exon	109444725	109444798	1000	-	.	gene_id "MSTRG.167240"; transcript_id "MSTRG.167240.50"; exon_number "2";
chr6	StringTie	exon	109444896	109444995	1000	-	.	gene_id "MSTRG.167240"; transcript_id "MSTRG.167240.50"; exon_number "3";
chr6	StringTie	exon	109445197	109445290	1000	-	.	gene_id "MSTRG.167240"; transcript_id "MSTRG.167240.50"; exon_number "4";
chr6	StringTie	exon	109445416	109445529	1000	-	.	gene_id "MSTRG.167240"; transcript_id "MSTRG.167240.50"; exon_number "5";
chr6	StringTie	exon	109445771	109445901	1000	-	.	gene_id "MSTRG.167240"; transcript_id "MSTRG.167240.50"; exon_number "6";
chr6	StringTie	exon	109446136	109446412	1000	-	.	gene_id "MSTRG.167240"; transcript_id "MSTRG.167240.50"; exon_number "7";
chr6	StringTie	exon	109446696	109446772	1000	-	.	gene_id "MSTRG.167240"; transcript_id "MSTRG.167240.50"; exon_number "8";
chr6	StringTie	exon	109447073	109447229	1000	-	.	gene_id "MSTRG.167240"; transcript_id "MSTRG.167240.50"; exon_number "9";
chr6	StringTie	exon	109447357	109447440	1000	-	.	gene_id "MSTRG.167240"; transcript_id "MSTRG.167240.50"; exon_number "10";
chr6	StringTie	exon	109447681	109447722	1000	-	.	gene_id "MSTRG.167240"; transcript_id "MSTRG.167240.50"; exon_number "11";
chr6	StringTie	exon	109447875	109447963	1000	-	.	gene_id "MSTRG.167240"; transcript_id "MSTRG.167240.50"; exon_number "12";
chr6	StringTie	exon	109448203	109448393	1000	-	.	gene_id "MSTRG.167240"; transcript_id "MSTRG.167240.50"; exon_number "13";
chr6	StringTie	exon	109448732	109448879	1000	-	.	gene_id "MSTRG.167240"; transcript_id "MSTRG.167240.50"; exon_number "14";
chr6	StringTie	exon	109449400	109449481	1000	-	.	gene_id "MSTRG.167240"; transcript_id "MSTRG.167240.50"; exon_number "15";
chr6	StringTie	exon	109449657	109449783	1000	-	.	gene_id "MSTRG.167240"; transcript_id "MSTRG.167240.50"; exon_number "16";
chr6	StringTie	exon	109449970	109450085	1000	-	.	gene_id "MSTRG.167240"; transcript_id "MSTRG.167240.50"; exon_number "17";
chr6	StringTie	exon	109450300	109450557	1000	-	.	gene_id "MSTRG.167240"; transcript_id "MSTRG.167240.50"; exon_number "18";
chr6	StringTie	exon	109451600	109451700	1000	-	.	gene_id "MSTRG.167240"; transcript_id "MSTRG.167240.50"; exon_number "19";
chr6	StringTie	exon	109452246	109452401	1000	-	.	gene_id "MSTRG.167240"; transcript_id "MSTRG.167240.50"; exon_number "20";
chr6	StringTie	exon	109452511	109452615	1000	-	.	gene_id "MSTRG.167240"; transcript_id "MSTRG.167240.50"; exon_number "21";
chr6	StringTie	exon	109453263	109453367	1000	-	.	gene_id "MSTRG.167240"; transcript_id "MSTRG.167240.50"; exon_number "22";
chr6	StringTie	exon	109453638	109453845	1000	-	.	gene_id "MSTRG.167240"; transcript_id "MSTRG.167240.50"; exon_number "23";
chr6	StringTie	exon	109453939	109454239	1000	-	.	gene_id "MSTRG.167240"; transcript_id "MSTRG.167240.50"; exon_number "24";
chr6	StringTie	exon	109455611	109455976	1000	-	.	gene_id "MSTRG.167240"; transcript_id "MSTRG.167240.50"; exon_number "25";
chr6	StringTie	transcript	109443924	109456304	1000	-	.	gene_id "MSTRG.167240"; transcript_id "MSTRG.167240.51";
chr6	StringTie	exon	109443924	109444339	1000	-	.	gene_id "MSTRG.167240"; transcript_id "MSTRG.167240.51"; exon_number "1";
chr6	StringTie	exon	109444725	109444798	1000	-	.	gene_id "MSTRG.167240"; transcript_id "MSTRG.167240.51"; exon_number "2";
chr6	StringTie	exon	109444896	109444995	1000	-	.	gene_id "MSTRG.167240"; transcript_id "MSTRG.167240.51"; exon_number "3";
chr6	StringTie	exon	109445197	109445290	1000	-	.	gene_id "MSTRG.167240"; transcript_id "MSTRG.167240.51"; exon_number "4";
chr6	StringTie	exon	109445416	109445529	1000	-	.	gene_id "MSTRG.167240"; transcript_id "MSTRG.167240.51"; exon_number "5";
chr6	StringTie	exon	109445771	109445901	1000	-	.	gene_id "MSTRG.167240"; transcript_id "MSTRG.167240.51"; exon_number "6";
chr6	StringTie	exon	109446136	109446412	1000	-	.	gene_id "MSTRG.167240"; transcript_id "MSTRG.167240.51"; exon_number "7";
chr6	StringTie	exon	109446696	109446772	1000	-	.	gene_id "MSTRG.167240"; transcript_id "MSTRG.167240.51"; exon_number "8";
chr6	StringTie	exon	109447073	109447229	1000	-	.	gene_id "MSTRG.167240"; transcript_id "MSTRG.167240.51"; exon_number "9";
chr6	StringTie	exon	109447357	109447440	1000	-	.	gene_id "MSTRG.167240"; transcript_id "MSTRG.167240.51"; exon_number "10";
chr6	StringTie	exon	109447681	109447722	1000	-	.	gene_id "MSTRG.167240"; transcript_id "MSTRG.167240.51"; exon_number "11";
chr6	StringTie	exon	109447875	109447963	1000	-	.	gene_id "MSTRG.167240"; transcript_id "MSTRG.167240.51"; exon_number "12";
chr6	StringTie	exon	109448203	109448393	1000	-	.	gene_id "MSTRG.167240"; transcript_id "MSTRG.167240.51"; exon_number "13";
chr6	StringTie	exon	109448732	109448879	1000	-	.	gene_id "MSTRG.167240"; transcript_id "MSTRG.167240.51"; exon_number "14";
chr6	StringTie	exon	109449400	109449481	1000	-	.	gene_id "MSTRG.167240"; transcript_id "MSTRG.167240.51"; exon_number "15";
chr6	StringTie	exon	109449657	109449783	1000	-	.	gene_id "MSTRG.167240"; transcript_id "MSTRG.167240.51"; exon_number "16";
chr6	StringTie	exon	109449970	109450085	1000	-	.	gene_id "MSTRG.167240"; transcript_id "MSTRG.167240.51"; exon_number "17";
chr6	StringTie	exon	109450300	109450557	1000	-	.	gene_id "MSTRG.167240"; transcript_id "MSTRG.167240.51"; exon_number "18";
chr6	StringTie	exon	109451600	109452401	1000	-	.	gene_id "MSTRG.167240"; transcript_id "MSTRG.167240.51"; exon_number "19";
chr6	StringTie	exon	109452511	109452615	1000	-	.	gene_id "MSTRG.167240"; transcript_id "MSTRG.167240.51"; exon_number "20";
chr6	StringTie	exon	109453263	109453367	1000	-	.	gene_id "MSTRG.167240"; transcript_id "MSTRG.167240.51"; exon_number "21";
chr6	StringTie	exon	109453638	109453845	1000	-	.	gene_id "MSTRG.167240"; transcript_id "MSTRG.167240.51"; exon_number "22";
chr6	StringTie	exon	109453939	109454239	1000	-	.	gene_id "MSTRG.167240"; transcript_id "MSTRG.167240.51"; exon_number "23";
chr6	StringTie	exon	109455719	109456304	1000	-	.	gene_id "MSTRG.167240"; transcript_id "MSTRG.167240.51"; exon_number "24";
chr6	StringTie	transcript	109443924	109456410	1000	-	.	gene_id "MSTRG.167240"; transcript_id "MSTRG.167240.52";
chr6	StringTie	exon	109443924	109444339	1000	-	.	gene_id "MSTRG.167240"; transcript_id "MSTRG.167240.52"; exon_number "1";
chr6	StringTie	exon	109444725	109444798	1000	-	.	gene_id "MSTRG.167240"; transcript_id "MSTRG.167240.52"; exon_number "2";
chr6	StringTie	exon	109444896	109444995	1000	-	.	gene_id "MSTRG.167240"; transcript_id "MSTRG.167240.52"; exon_number "3";
chr6	StringTie	exon	109445197	109445290	1000	-	.	gene_id "MSTRG.167240"; transcript_id "MSTRG.167240.52"; exon_number "4";
chr6	StringTie	exon	109445416	109445529	1000	-	.	gene_id "MSTRG.167240"; transcript_id "MSTRG.167240.52"; exon_number "5";
chr6	StringTie	exon	109445771	109445901	1000	-	.	gene_id "MSTRG.167240"; transcript_id "MSTRG.167240.52"; exon_number "6";
chr6	StringTie	exon	109446136	109446412	1000	-	.	gene_id "MSTRG.167240"; transcript_id "MSTRG.167240.52"; exon_number "7";
chr6	StringTie	exon	109446696	109446772	1000	-	.	gene_id "MSTRG.167240"; transcript_id "MSTRG.167240.52"; exon_number "8";
chr6	StringTie	exon	109447073	109447229	1000	-	.	gene_id "MSTRG.167240"; transcript_id "MSTRG.167240.52"; exon_number "9";
chr6	StringTie	exon	109447357	109447440	1000	-	.	gene_id "MSTRG.167240"; transcript_id "MSTRG.167240.52"; exon_number "10";
chr6	StringTie	exon	109447681	109447722	1000	-	.	gene_id "MSTRG.167240"; transcript_id "MSTRG.167240.52"; exon_number "11";
chr6	StringTie	exon	109447875	109447963	1000	-	.	gene_id "MSTRG.167240"; transcript_id "MSTRG.167240.52"; exon_number "12";
chr6	StringTie	exon	109448203	109448393	1000	-	.	gene_id "MSTRG.167240"; transcript_id "MSTRG.167240.52"; exon_number "13";
chr6	StringTie	exon	109448732	109448879	1000	-	.	gene_id "MSTRG.167240"; transcript_id "MSTRG.167240.52"; exon_number "14";
chr6	StringTie	exon	109449400	109449481	1000	-	.	gene_id "MSTRG.167240"; transcript_id "MSTRG.167240.52"; exon_number "15";
chr6	StringTie	exon	109449657	109449783	1000	-	.	gene_id "MSTRG.167240"; transcript_id "MSTRG.167240.52"; exon_number "16";
chr6	StringTie	exon	109449970	109450085	1000	-	.	gene_id "MSTRG.167240"; transcript_id "MSTRG.167240.52"; exon_number "17";
chr6	StringTie	exon	109450300	109450557	1000	-	.	gene_id "MSTRG.167240"; transcript_id "MSTRG.167240.52"; exon_number "18";
chr6	StringTie	exon	109451600	109452119	1000	-	.	gene_id "MSTRG.167240"; transcript_id "MSTRG.167240.52"; exon_number "19";
chr6	StringTie	exon	109452246	109452401	1000	-	.	gene_id "MSTRG.167240"; transcript_id "MSTRG.167240.52"; exon_number "20";
chr6	StringTie	exon	109452511	109452615	1000	-	.	gene_id "MSTRG.167240"; transcript_id "MSTRG.167240.52"; exon_number "21";
chr6	StringTie	exon	109453263	109453367	1000	-	.	gene_id "MSTRG.167240"; transcript_id "MSTRG.167240.52"; exon_number "22";
chr6	StringTie	exon	109453638	109453845	1000	-	.	gene_id "MSTRG.167240"; transcript_id "MSTRG.167240.52"; exon_number "23";
chr6	StringTie	exon	109453939	109454239	1000	-	.	gene_id "MSTRG.167240"; transcript_id "MSTRG.167240.52"; exon_number "24";
chr6	StringTie	exon	109455719	109456410	1000	-	.	gene_id "MSTRG.167240"; transcript_id "MSTRG.167240.52"; exon_number "25";
chr6	StringTie	transcript	109443924	109456436	1000	-	.	gene_id "MSTRG.167240"; transcript_id "MSTRG.167240.53";
chr6	StringTie	exon	109443924	109444339	1000	-	.	gene_id "MSTRG.167240"; transcript_id "MSTRG.167240.53"; exon_number "1";
chr6	StringTie	exon	109444725	109444798	1000	-	.	gene_id "MSTRG.167240"; transcript_id "MSTRG.167240.53"; exon_number "2";
chr6	StringTie	exon	109444896	109444995	1000	-	.	gene_id "MSTRG.167240"; transcript_id "MSTRG.167240.53"; exon_number "3";
chr6	StringTie	exon	109445197	109445290	1000	-	.	gene_id "MSTRG.167240"; transcript_id "MSTRG.167240.53"; exon_number "4";
chr6	StringTie	exon	109445416	109445529	1000	-	.	gene_id "MSTRG.167240"; transcript_id "MSTRG.167240.53"; exon_number "5";
chr6	StringTie	exon	109445771	109445952	1000	-	.	gene_id "MSTRG.167240"; transcript_id "MSTRG.167240.53"; exon_number "6";
chr6	StringTie	exon	109446136	109446412	1000	-	.	gene_id "MSTRG.167240"; transcript_id "MSTRG.167240.53"; exon_number "7";
chr6	StringTie	exon	109446696	109446772	1000	-	.	gene_id "MSTRG.167240"; transcript_id "MSTRG.167240.53"; exon_number "8";
chr6	StringTie	exon	109447073	109447229	1000	-	.	gene_id "MSTRG.167240"; transcript_id "MSTRG.167240.53"; exon_number "9";
chr6	StringTie	exon	109447357	109447577	1000	-	.	gene_id "MSTRG.167240"; transcript_id "MSTRG.167240.53"; exon_number "10";
chr6	StringTie	exon	109447681	109447722	1000	-	.	gene_id "MSTRG.167240"; transcript_id "MSTRG.167240.53"; exon_number "11";
chr6	StringTie	exon	109447875	109447963	1000	-	.	gene_id "MSTRG.167240"; transcript_id "MSTRG.167240.53"; exon_number "12";
chr6	StringTie	exon	109448203	109448393	1000	-	.	gene_id "MSTRG.167240"; transcript_id "MSTRG.167240.53"; exon_number "13";
chr6	StringTie	exon	109448732	109448879	1000	-	.	gene_id "MSTRG.167240"; transcript_id "MSTRG.167240.53"; exon_number "14";
chr6	StringTie	exon	109449400	109449481	1000	-	.	gene_id "MSTRG.167240"; transcript_id "MSTRG.167240.53"; exon_number "15";
chr6	StringTie	exon	109449657	109449783	1000	-	.	gene_id "MSTRG.167240"; transcript_id "MSTRG.167240.53"; exon_number "16";
chr6	StringTie	exon	109449970	109450085	1000	-	.	gene_id "MSTRG.167240"; transcript_id "MSTRG.167240.53"; exon_number "17";
chr6	StringTie	exon	109450300	109450557	1000	-	.	gene_id "MSTRG.167240"; transcript_id "MSTRG.167240.53"; exon_number "18";
chr6	StringTie	exon	109451600	109452119	1000	-	.	gene_id "MSTRG.167240"; transcript_id "MSTRG.167240.53"; exon_number "19";
chr6	StringTie	exon	109452246	109452401	1000	-	.	gene_id "MSTRG.167240"; transcript_id "MSTRG.167240.53"; exon_number "20";
chr6	StringTie	exon	109452511	109452615	1000	-	.	gene_id "MSTRG.167240"; transcript_id "MSTRG.167240.53"; exon_number "21";
chr6	StringTie	exon	109453263	109453367	1000	-	.	gene_id "MSTRG.167240"; transcript_id "MSTRG.167240.53"; exon_number "22";
chr6	StringTie	exon	109453638	109453845	1000	-	.	gene_id "MSTRG.167240"; transcript_id "MSTRG.167240.53"; exon_number "23";
chr6	StringTie	exon	109453939	109454239	1000	-	.	gene_id "MSTRG.167240"; transcript_id "MSTRG.167240.53"; exon_number "24";
chr6	StringTie	exon	109455719	109456436	1000	-	.	gene_id "MSTRG.167240"; transcript_id "MSTRG.167240.53"; exon_number "25";
chr6	StringTie	transcript	109443924	109456437	1000	-	.	gene_id "MSTRG.167240"; transcript_id "MSTRG.167240.54";
chr6	StringTie	exon	109443924	109444339	1000	-	.	gene_id "MSTRG.167240"; transcript_id "MSTRG.167240.54"; exon_number "1";
chr6	StringTie	exon	109444725	109444798	1000	-	.	gene_id "MSTRG.167240"; transcript_id "MSTRG.167240.54"; exon_number "2";
chr6	StringTie	exon	109444896	109444995	1000	-	.	gene_id "MSTRG.167240"; transcript_id "MSTRG.167240.54"; exon_number "3";
chr6	StringTie	exon	109445197	109445290	1000	-	.	gene_id "MSTRG.167240"; transcript_id "MSTRG.167240.54"; exon_number "4";
chr6	StringTie	exon	109445416	109445529	1000	-	.	gene_id "MSTRG.167240"; transcript_id "MSTRG.167240.54"; exon_number "5";
chr6	StringTie	exon	109445771	109445862	1000	-	.	gene_id "MSTRG.167240"; transcript_id "MSTRG.167240.54"; exon_number "6";
chr6	StringTie	exon	109446136	109446412	1000	-	.	gene_id "MSTRG.167240"; transcript_id "MSTRG.167240.54"; exon_number "7";
chr6	StringTie	exon	109446696	109446772	1000	-	.	gene_id "MSTRG.167240"; transcript_id "MSTRG.167240.54"; exon_number "8";
chr6	StringTie	exon	109447073	109447229	1000	-	.	gene_id "MSTRG.167240"; transcript_id "MSTRG.167240.54"; exon_number "9";
chr6	StringTie	exon	109447357	109447577	1000	-	.	gene_id "MSTRG.167240"; transcript_id "MSTRG.167240.54"; exon_number "10";
chr6	StringTie	exon	109447681	109447722	1000	-	.	gene_id "MSTRG.167240"; transcript_id "MSTRG.167240.54"; exon_number "11";
chr6	StringTie	exon	109448203	109448393	1000	-	.	gene_id "MSTRG.167240"; transcript_id "MSTRG.167240.54"; exon_number "12";
chr6	StringTie	exon	109448732	109448879	1000	-	.	gene_id "MSTRG.167240"; transcript_id "MSTRG.167240.54"; exon_number "13";
chr6	StringTie	exon	109449400	109449481	1000	-	.	gene_id "MSTRG.167240"; transcript_id "MSTRG.167240.54"; exon_number "14";
chr6	StringTie	exon	109449657	109449783	1000	-	.	gene_id "MSTRG.167240"; transcript_id "MSTRG.167240.54"; exon_number "15";
chr6	StringTie	exon	109449970	109450085	1000	-	.	gene_id "MSTRG.167240"; transcript_id "MSTRG.167240.54"; exon_number "16";
chr6	StringTie	exon	109450300	109450557	1000	-	.	gene_id "MSTRG.167240"; transcript_id "MSTRG.167240.54"; exon_number "17";
chr6	StringTie	exon	109451600	109452401	1000	-	.	gene_id "MSTRG.167240"; transcript_id "MSTRG.167240.54"; exon_number "18";
chr6	StringTie	exon	109452511	109452615	1000	-	.	gene_id "MSTRG.167240"; transcript_id "MSTRG.167240.54"; exon_number "19";
chr6	StringTie	exon	109453263	109453367	1000	-	.	gene_id "MSTRG.167240"; transcript_id "MSTRG.167240.54"; exon_number "20";
chr6	StringTie	exon	109453638	109453845	1000	-	.	gene_id "MSTRG.167240"; transcript_id "MSTRG.167240.54"; exon_number "21";
chr6	StringTie	exon	109453939	109454239	1000	-	.	gene_id "MSTRG.167240"; transcript_id "MSTRG.167240.54"; exon_number "22";
chr6	StringTie	exon	109455719	109456437	1000	-	.	gene_id "MSTRG.167240"; transcript_id "MSTRG.167240.54"; exon_number "23";
chr6	StringTie	transcript	109443924	109456331	1000	-	.	gene_id "MSTRG.167240"; transcript_id "MSTRG.167240.55";
chr6	StringTie	exon	109443924	109444339	1000	-	.	gene_id "MSTRG.167240"; transcript_id "MSTRG.167240.55"; exon_number "1";
chr6	StringTie	exon	109444725	109444798	1000	-	.	gene_id "MSTRG.167240"; transcript_id "MSTRG.167240.55"; exon_number "2";
chr6	StringTie	exon	109444896	109444995	1000	-	.	gene_id "MSTRG.167240"; transcript_id "MSTRG.167240.55"; exon_number "3";
chr6	StringTie	exon	109445197	109445290	1000	-	.	gene_id "MSTRG.167240"; transcript_id "MSTRG.167240.55"; exon_number "4";
chr6	StringTie	exon	109445416	109445529	1000	-	.	gene_id "MSTRG.167240"; transcript_id "MSTRG.167240.55"; exon_number "5";
chr6	StringTie	exon	109445771	109445862	1000	-	.	gene_id "MSTRG.167240"; transcript_id "MSTRG.167240.55"; exon_number "6";
chr6	StringTie	exon	109446136	109446412	1000	-	.	gene_id "MSTRG.167240"; transcript_id "MSTRG.167240.55"; exon_number "7";
chr6	StringTie	exon	109446696	109446772	1000	-	.	gene_id "MSTRG.167240"; transcript_id "MSTRG.167240.55"; exon_number "8";
chr6	StringTie	exon	109447073	109447229	1000	-	.	gene_id "MSTRG.167240"; transcript_id "MSTRG.167240.55"; exon_number "9";
chr6	StringTie	exon	109447357	109447577	1000	-	.	gene_id "MSTRG.167240"; transcript_id "MSTRG.167240.55"; exon_number "10";
chr6	StringTie	exon	109447681	109447722	1000	-	.	gene_id "MSTRG.167240"; transcript_id "MSTRG.167240.55"; exon_number "11";
chr6	StringTie	exon	109447875	109447963	1000	-	.	gene_id "MSTRG.167240"; transcript_id "MSTRG.167240.55"; exon_number "12";
chr6	StringTie	exon	109448203	109448393	1000	-	.	gene_id "MSTRG.167240"; transcript_id "MSTRG.167240.55"; exon_number "13";
chr6	StringTie	exon	109448732	109448879	1000	-	.	gene_id "MSTRG.167240"; transcript_id "MSTRG.167240.55"; exon_number "14";
chr6	StringTie	exon	109449400	109449481	1000	-	.	gene_id "MSTRG.167240"; transcript_id "MSTRG.167240.55"; exon_number "15";
chr6	StringTie	exon	109449657	109449783	1000	-	.	gene_id "MSTRG.167240"; transcript_id "MSTRG.167240.55"; exon_number "16";
chr6	StringTie	exon	109449970	109450085	1000	-	.	gene_id "MSTRG.167240"; transcript_id "MSTRG.167240.55"; exon_number "17";
chr6	StringTie	exon	109450300	109450557	1000	-	.	gene_id "MSTRG.167240"; transcript_id "MSTRG.167240.55"; exon_number "18";
chr6	StringTie	exon	109451600	109452401	1000	-	.	gene_id "MSTRG.167240"; transcript_id "MSTRG.167240.55"; exon_number "19";
chr6	StringTie	exon	109452511	109452615	1000	-	.	gene_id "MSTRG.167240"; transcript_id "MSTRG.167240.55"; exon_number "20";
chr6	StringTie	exon	109453263	109453367	1000	-	.	gene_id "MSTRG.167240"; transcript_id "MSTRG.167240.55"; exon_number "21";
chr6	StringTie	exon	109453638	109453845	1000	-	.	gene_id "MSTRG.167240"; transcript_id "MSTRG.167240.55"; exon_number "22";
chr6	StringTie	exon	109453939	109454239	1000	-	.	gene_id "MSTRG.167240"; transcript_id "MSTRG.167240.55"; exon_number "23";
chr6	StringTie	exon	109454680	109454925	1000	-	.	gene_id "MSTRG.167240"; transcript_id "MSTRG.167240.55"; exon_number "24";
chr6	StringTie	exon	109455161	109456331	1000	-	.	gene_id "MSTRG.167240"; transcript_id "MSTRG.167240.55"; exon_number "25";
chr6	StringTie	transcript	109443924	109455956	1000	-	.	gene_id "MSTRG.167240"; transcript_id "MSTRG.167240.56";
chr6	StringTie	exon	109443924	109444339	1000	-	.	gene_id "MSTRG.167240"; transcript_id "MSTRG.167240.56"; exon_number "1";
chr6	StringTie	exon	109444725	109444798	1000	-	.	gene_id "MSTRG.167240"; transcript_id "MSTRG.167240.56"; exon_number "2";
chr6	StringTie	exon	109444896	109444995	1000	-	.	gene_id "MSTRG.167240"; transcript_id "MSTRG.167240.56"; exon_number "3";
chr6	StringTie	exon	109445197	109445290	1000	-	.	gene_id "MSTRG.167240"; transcript_id "MSTRG.167240.56"; exon_number "4";
chr6	StringTie	exon	109445416	109445529	1000	-	.	gene_id "MSTRG.167240"; transcript_id "MSTRG.167240.56"; exon_number "5";
chr6	StringTie	exon	109445771	109445862	1000	-	.	gene_id "MSTRG.167240"; transcript_id "MSTRG.167240.56"; exon_number "6";
chr6	StringTie	exon	109446136	109446412	1000	-	.	gene_id "MSTRG.167240"; transcript_id "MSTRG.167240.56"; exon_number "7";
chr6	StringTie	exon	109446696	109446772	1000	-	.	gene_id "MSTRG.167240"; transcript_id "MSTRG.167240.56"; exon_number "8";
chr6	StringTie	exon	109447073	109447229	1000	-	.	gene_id "MSTRG.167240"; transcript_id "MSTRG.167240.56"; exon_number "9";
chr6	StringTie	exon	109447357	109447577	1000	-	.	gene_id "MSTRG.167240"; transcript_id "MSTRG.167240.56"; exon_number "10";
chr6	StringTie	exon	109447681	109447722	1000	-	.	gene_id "MSTRG.167240"; transcript_id "MSTRG.167240.56"; exon_number "11";
chr6	StringTie	exon	109447875	109447963	1000	-	.	gene_id "MSTRG.167240"; transcript_id "MSTRG.167240.56"; exon_number "12";
chr6	StringTie	exon	109448203	109448393	1000	-	.	gene_id "MSTRG.167240"; transcript_id "MSTRG.167240.56"; exon_number "13";
chr6	StringTie	exon	109448732	109448879	1000	-	.	gene_id "MSTRG.167240"; transcript_id "MSTRG.167240.56"; exon_number "14";
chr6	StringTie	exon	109449400	109449481	1000	-	.	gene_id "MSTRG.167240"; transcript_id "MSTRG.167240.56"; exon_number "15";
chr6	StringTie	exon	109449657	109449783	1000	-	.	gene_id "MSTRG.167240"; transcript_id "MSTRG.167240.56"; exon_number "16";
chr6	StringTie	exon	109449970	109450085	1000	-	.	gene_id "MSTRG.167240"; transcript_id "MSTRG.167240.56"; exon_number "17";
chr6	StringTie	exon	109450300	109450557	1000	-	.	gene_id "MSTRG.167240"; transcript_id "MSTRG.167240.56"; exon_number "18";
chr6	StringTie	exon	109451600	109451700	1000	-	.	gene_id "MSTRG.167240"; transcript_id "MSTRG.167240.56"; exon_number "19";
chr6	StringTie	exon	109452021	109452401	1000	-	.	gene_id "MSTRG.167240"; transcript_id "MSTRG.167240.56"; exon_number "20";
chr6	StringTie	exon	109452511	109452615	1000	-	.	gene_id "MSTRG.167240"; transcript_id "MSTRG.167240.56"; exon_number "21";
chr6	StringTie	exon	109453263	109453367	1000	-	.	gene_id "MSTRG.167240"; transcript_id "MSTRG.167240.56"; exon_number "22";
chr6	StringTie	exon	109453638	109453845	1000	-	.	gene_id "MSTRG.167240"; transcript_id "MSTRG.167240.56"; exon_number "23";
chr6	StringTie	exon	109453939	109454239	1000	-	.	gene_id "MSTRG.167240"; transcript_id "MSTRG.167240.56"; exon_number "24";
chr6	StringTie	exon	109455719	109455956	1000	-	.	gene_id "MSTRG.167240"; transcript_id "MSTRG.167240.56"; exon_number "25";
chr6	StringTie	transcript	109443924	109456437	1000	-	.	gene_id "MSTRG.167240"; transcript_id "MSTRG.167240.57";
chr6	StringTie	exon	109443924	109444339	1000	-	.	gene_id "MSTRG.167240"; transcript_id "MSTRG.167240.57"; exon_number "1";
chr6	StringTie	exon	109444725	109444798	1000	-	.	gene_id "MSTRG.167240"; transcript_id "MSTRG.167240.57"; exon_number "2";
chr6	StringTie	exon	109444896	109444995	1000	-	.	gene_id "MSTRG.167240"; transcript_id "MSTRG.167240.57"; exon_number "3";
chr6	StringTie	exon	109445197	109445290	1000	-	.	gene_id "MSTRG.167240"; transcript_id "MSTRG.167240.57"; exon_number "4";
chr6	StringTie	exon	109445416	109445529	1000	-	.	gene_id "MSTRG.167240"; transcript_id "MSTRG.167240.57"; exon_number "5";
chr6	StringTie	exon	109445771	109445952	1000	-	.	gene_id "MSTRG.167240"; transcript_id "MSTRG.167240.57"; exon_number "6";
chr6	StringTie	exon	109446136	109446412	1000	-	.	gene_id "MSTRG.167240"; transcript_id "MSTRG.167240.57"; exon_number "7";
chr6	StringTie	exon	109446696	109446772	1000	-	.	gene_id "MSTRG.167240"; transcript_id "MSTRG.167240.57"; exon_number "8";
chr6	StringTie	exon	109447073	109447229	1000	-	.	gene_id "MSTRG.167240"; transcript_id "MSTRG.167240.57"; exon_number "9";
chr6	StringTie	exon	109447357	109447440	1000	-	.	gene_id "MSTRG.167240"; transcript_id "MSTRG.167240.57"; exon_number "10";
chr6	StringTie	exon	109447681	109447722	1000	-	.	gene_id "MSTRG.167240"; transcript_id "MSTRG.167240.57"; exon_number "11";
chr6	StringTie	exon	109447875	109447963	1000	-	.	gene_id "MSTRG.167240"; transcript_id "MSTRG.167240.57"; exon_number "12";
chr6	StringTie	exon	109448203	109448393	1000	-	.	gene_id "MSTRG.167240"; transcript_id "MSTRG.167240.57"; exon_number "13";
chr6	StringTie	exon	109448732	109448879	1000	-	.	gene_id "MSTRG.167240"; transcript_id "MSTRG.167240.57"; exon_number "14";
chr6	StringTie	exon	109449400	109449481	1000	-	.	gene_id "MSTRG.167240"; transcript_id "MSTRG.167240.57"; exon_number "15";
chr6	StringTie	exon	109449657	109449783	1000	-	.	gene_id "MSTRG.167240"; transcript_id "MSTRG.167240.57"; exon_number "16";
chr6	StringTie	exon	109449970	109450085	1000	-	.	gene_id "MSTRG.167240"; transcript_id "MSTRG.167240.57"; exon_number "17";
chr6	StringTie	exon	109450300	109450557	1000	-	.	gene_id "MSTRG.167240"; transcript_id "MSTRG.167240.57"; exon_number "18";
chr6	StringTie	exon	109451600	109451700	1000	-	.	gene_id "MSTRG.167240"; transcript_id "MSTRG.167240.57"; exon_number "19";
chr6	StringTie	exon	109451781	109452119	1000	-	.	gene_id "MSTRG.167240"; transcript_id "MSTRG.167240.57"; exon_number "20";
chr6	StringTie	exon	109452246	109452401	1000	-	.	gene_id "MSTRG.167240"; transcript_id "MSTRG.167240.57"; exon_number "21";
chr6	StringTie	exon	109452511	109452615	1000	-	.	gene_id "MSTRG.167240"; transcript_id "MSTRG.167240.57"; exon_number "22";
chr6	StringTie	exon	109453263	109453367	1000	-	.	gene_id "MSTRG.167240"; transcript_id "MSTRG.167240.57"; exon_number "23";
chr6	StringTie	exon	109453638	109453845	1000	-	.	gene_id "MSTRG.167240"; transcript_id "MSTRG.167240.57"; exon_number "24";
chr6	StringTie	exon	109453939	109454925	1000	-	.	gene_id "MSTRG.167240"; transcript_id "MSTRG.167240.57"; exon_number "25";
chr6	StringTie	exon	109455161	109456437	1000	-	.	gene_id "MSTRG.167240"; transcript_id "MSTRG.167240.57"; exon_number "26";
chr6	StringTie	transcript	109443925	109455971	1000	-	.	gene_id "MSTRG.167240"; transcript_id "MSTRG.167240.58";
chr6	StringTie	exon	109443925	109444339	1000	-	.	gene_id "MSTRG.167240"; transcript_id "MSTRG.167240.58"; exon_number "1";
chr6	StringTie	exon	109444725	109444798	1000	-	.	gene_id "MSTRG.167240"; transcript_id "MSTRG.167240.58"; exon_number "2";
chr6	StringTie	exon	109444896	109444995	1000	-	.	gene_id "MSTRG.167240"; transcript_id "MSTRG.167240.58"; exon_number "3";
chr6	StringTie	exon	109445197	109445290	1000	-	.	gene_id "MSTRG.167240"; transcript_id "MSTRG.167240.58"; exon_number "4";
chr6	StringTie	exon	109445416	109445529	1000	-	.	gene_id "MSTRG.167240"; transcript_id "MSTRG.167240.58"; exon_number "5";
chr6	StringTie	exon	109445771	109445901	1000	-	.	gene_id "MSTRG.167240"; transcript_id "MSTRG.167240.58"; exon_number "6";
chr6	StringTie	exon	109446136	109446412	1000	-	.	gene_id "MSTRG.167240"; transcript_id "MSTRG.167240.58"; exon_number "7";
chr6	StringTie	exon	109446696	109446772	1000	-	.	gene_id "MSTRG.167240"; transcript_id "MSTRG.167240.58"; exon_number "8";
chr6	StringTie	exon	109447073	109447229	1000	-	.	gene_id "MSTRG.167240"; transcript_id "MSTRG.167240.58"; exon_number "9";
chr6	StringTie	exon	109447357	109447577	1000	-	.	gene_id "MSTRG.167240"; transcript_id "MSTRG.167240.58"; exon_number "10";
chr6	StringTie	exon	109447681	109447722	1000	-	.	gene_id "MSTRG.167240"; transcript_id "MSTRG.167240.58"; exon_number "11";
chr6	StringTie	exon	109447875	109447963	1000	-	.	gene_id "MSTRG.167240"; transcript_id "MSTRG.167240.58"; exon_number "12";
chr6	StringTie	exon	109448203	109448393	1000	-	.	gene_id "MSTRG.167240"; transcript_id "MSTRG.167240.58"; exon_number "13";
chr6	StringTie	exon	109448732	109448879	1000	-	.	gene_id "MSTRG.167240"; transcript_id "MSTRG.167240.58"; exon_number "14";
chr6	StringTie	exon	109449400	109449481	1000	-	.	gene_id "MSTRG.167240"; transcript_id "MSTRG.167240.58"; exon_number "15";
chr6	StringTie	exon	109449657	109449783	1000	-	.	gene_id "MSTRG.167240"; transcript_id "MSTRG.167240.58"; exon_number "16";
chr6	StringTie	exon	109449970	109450085	1000	-	.	gene_id "MSTRG.167240"; transcript_id "MSTRG.167240.58"; exon_number "17";
chr6	StringTie	exon	109450300	109450557	1000	-	.	gene_id "MSTRG.167240"; transcript_id "MSTRG.167240.58"; exon_number "18";
chr6	StringTie	exon	109451600	109452401	1000	-	.	gene_id "MSTRG.167240"; transcript_id "MSTRG.167240.58"; exon_number "19";
chr6	StringTie	exon	109452511	109452615	1000	-	.	gene_id "MSTRG.167240"; transcript_id "MSTRG.167240.58"; exon_number "20";
chr6	StringTie	exon	109453263	109453367	1000	-	.	gene_id "MSTRG.167240"; transcript_id "MSTRG.167240.58"; exon_number "21";
chr6	StringTie	exon	109453638	109453845	1000	-	.	gene_id "MSTRG.167240"; transcript_id "MSTRG.167240.58"; exon_number "22";
chr6	StringTie	exon	109453939	109454239	1000	-	.	gene_id "MSTRG.167240"; transcript_id "MSTRG.167240.58"; exon_number "23";
chr6	StringTie	exon	109455719	109455971	1000	-	.	gene_id "MSTRG.167240"; transcript_id "MSTRG.167240.58"; exon_number "24";
chr6	StringTie	transcript	109443926	109456147	1000	-	.	gene_id "MSTRG.167240"; transcript_id "MSTRG.167240.59";
chr6	StringTie	exon	109443926	109444339	1000	-	.	gene_id "MSTRG.167240"; transcript_id "MSTRG.167240.59"; exon_number "1";
chr6	StringTie	exon	109444725	109444798	1000	-	.	gene_id "MSTRG.167240"; transcript_id "MSTRG.167240.59"; exon_number "2";
chr6	StringTie	exon	109444896	109444995	1000	-	.	gene_id "MSTRG.167240"; transcript_id "MSTRG.167240.59"; exon_number "3";
chr6	StringTie	exon	109445197	109445290	1000	-	.	gene_id "MSTRG.167240"; transcript_id "MSTRG.167240.59"; exon_number "4";
chr6	StringTie	exon	109445416	109445529	1000	-	.	gene_id "MSTRG.167240"; transcript_id "MSTRG.167240.59"; exon_number "5";
chr6	StringTie	exon	109445771	109445952	1000	-	.	gene_id "MSTRG.167240"; transcript_id "MSTRG.167240.59"; exon_number "6";
chr6	StringTie	exon	109446136	109446412	1000	-	.	gene_id "MSTRG.167240"; transcript_id "MSTRG.167240.59"; exon_number "7";
chr6	StringTie	exon	109446696	109446772	1000	-	.	gene_id "MSTRG.167240"; transcript_id "MSTRG.167240.59"; exon_number "8";
chr6	StringTie	exon	109447073	109447229	1000	-	.	gene_id "MSTRG.167240"; transcript_id "MSTRG.167240.59"; exon_number "9";
chr6	StringTie	exon	109447357	109447577	1000	-	.	gene_id "MSTRG.167240"; transcript_id "MSTRG.167240.59"; exon_number "10";
chr6	StringTie	exon	109447681	109447722	1000	-	.	gene_id "MSTRG.167240"; transcript_id "MSTRG.167240.59"; exon_number "11";
chr6	StringTie	exon	109447875	109447963	1000	-	.	gene_id "MSTRG.167240"; transcript_id "MSTRG.167240.59"; exon_number "12";
chr6	StringTie	exon	109448203	109448393	1000	-	.	gene_id "MSTRG.167240"; transcript_id "MSTRG.167240.59"; exon_number "13";
chr6	StringTie	exon	109448732	109448879	1000	-	.	gene_id "MSTRG.167240"; transcript_id "MSTRG.167240.59"; exon_number "14";
chr6	StringTie	exon	109449400	109449481	1000	-	.	gene_id "MSTRG.167240"; transcript_id "MSTRG.167240.59"; exon_number "15";
chr6	StringTie	exon	109449657	109449783	1000	-	.	gene_id "MSTRG.167240"; transcript_id "MSTRG.167240.59"; exon_number "16";
chr6	StringTie	exon	109449970	109450085	1000	-	.	gene_id "MSTRG.167240"; transcript_id "MSTRG.167240.59"; exon_number "17";
chr6	StringTie	exon	109450300	109450557	1000	-	.	gene_id "MSTRG.167240"; transcript_id "MSTRG.167240.59"; exon_number "18";
chr6	StringTie	exon	109451600	109452401	1000	-	.	gene_id "MSTRG.167240"; transcript_id "MSTRG.167240.59"; exon_number "19";
chr6	StringTie	exon	109452511	109452615	1000	-	.	gene_id "MSTRG.167240"; transcript_id "MSTRG.167240.59"; exon_number "20";
chr6	StringTie	exon	109453263	109453367	1000	-	.	gene_id "MSTRG.167240"; transcript_id "MSTRG.167240.59"; exon_number "21";
chr6	StringTie	exon	109453638	109453845	1000	-	.	gene_id "MSTRG.167240"; transcript_id "MSTRG.167240.59"; exon_number "22";
chr6	StringTie	exon	109453939	109454239	1000	-	.	gene_id "MSTRG.167240"; transcript_id "MSTRG.167240.59"; exon_number "23";
chr6	StringTie	exon	109455719	109456147	1000	-	.	gene_id "MSTRG.167240"; transcript_id "MSTRG.167240.59"; exon_number "24";
chr6	StringTie	transcript	109443882	109483153	1000	-	.	gene_id "MSTRG.167240"; transcript_id "MSTRG.167240.6";
chr6	StringTie	exon	109443882	109444339	1000	-	.	gene_id "MSTRG.167240"; transcript_id "MSTRG.167240.6"; exon_number "1";
chr6	StringTie	exon	109444725	109444798	1000	-	.	gene_id "MSTRG.167240"; transcript_id "MSTRG.167240.6"; exon_number "2";
chr6	StringTie	exon	109444896	109444995	1000	-	.	gene_id "MSTRG.167240"; transcript_id "MSTRG.167240.6"; exon_number "3";
chr6	StringTie	exon	109445197	109445290	1000	-	.	gene_id "MSTRG.167240"; transcript_id "MSTRG.167240.6"; exon_number "4";
chr6	StringTie	exon	109445416	109445529	1000	-	.	gene_id "MSTRG.167240"; transcript_id "MSTRG.167240.6"; exon_number "5";
chr6	StringTie	exon	109445771	109445862	1000	-	.	gene_id "MSTRG.167240"; transcript_id "MSTRG.167240.6"; exon_number "6";
chr6	StringTie	exon	109446136	109446412	1000	-	.	gene_id "MSTRG.167240"; transcript_id "MSTRG.167240.6"; exon_number "7";
chr6	StringTie	exon	109446696	109446772	1000	-	.	gene_id "MSTRG.167240"; transcript_id "MSTRG.167240.6"; exon_number "8";
chr6	StringTie	exon	109447073	109447229	1000	-	.	gene_id "MSTRG.167240"; transcript_id "MSTRG.167240.6"; exon_number "9";
chr6	StringTie	exon	109447357	109447440	1000	-	.	gene_id "MSTRG.167240"; transcript_id "MSTRG.167240.6"; exon_number "10";
chr6	StringTie	exon	109447681	109447722	1000	-	.	gene_id "MSTRG.167240"; transcript_id "MSTRG.167240.6"; exon_number "11";
chr6	StringTie	exon	109447875	109447963	1000	-	.	gene_id "MSTRG.167240"; transcript_id "MSTRG.167240.6"; exon_number "12";
chr6	StringTie	exon	109448203	109448393	1000	-	.	gene_id "MSTRG.167240"; transcript_id "MSTRG.167240.6"; exon_number "13";
chr6	StringTie	exon	109448732	109448879	1000	-	.	gene_id "MSTRG.167240"; transcript_id "MSTRG.167240.6"; exon_number "14";
chr6	StringTie	exon	109449400	109449481	1000	-	.	gene_id "MSTRG.167240"; transcript_id "MSTRG.167240.6"; exon_number "15";
chr6	StringTie	exon	109449657	109449783	1000	-	.	gene_id "MSTRG.167240"; transcript_id "MSTRG.167240.6"; exon_number "16";
chr6	StringTie	exon	109449970	109450085	1000	-	.	gene_id "MSTRG.167240"; transcript_id "MSTRG.167240.6"; exon_number "17";
chr6	StringTie	exon	109450300	109450557	1000	-	.	gene_id "MSTRG.167240"; transcript_id "MSTRG.167240.6"; exon_number "18";
chr6	StringTie	exon	109451600	109452119	1000	-	.	gene_id "MSTRG.167240"; transcript_id "MSTRG.167240.6"; exon_number "19";
chr6	StringTie	exon	109452246	109452401	1000	-	.	gene_id "MSTRG.167240"; transcript_id "MSTRG.167240.6"; exon_number "20";
chr6	StringTie	exon	109452511	109452615	1000	-	.	gene_id "MSTRG.167240"; transcript_id "MSTRG.167240.6"; exon_number "21";
chr6	StringTie	exon	109453263	109453367	1000	-	.	gene_id "MSTRG.167240"; transcript_id "MSTRG.167240.6"; exon_number "22";
chr6	StringTie	exon	109453638	109453845	1000	-	.	gene_id "MSTRG.167240"; transcript_id "MSTRG.167240.6"; exon_number "23";
chr6	StringTie	exon	109453939	109454239	1000	-	.	gene_id "MSTRG.167240"; transcript_id "MSTRG.167240.6"; exon_number "24";
chr6	StringTie	exon	109455719	109466574	1000	-	.	gene_id "MSTRG.167240"; transcript_id "MSTRG.167240.6"; exon_number "25";
chr6	StringTie	exon	109467653	109467734	1000	-	.	gene_id "MSTRG.167240"; transcript_id "MSTRG.167240.6"; exon_number "26";
chr6	StringTie	exon	109475399	109475482	1000	-	.	gene_id "MSTRG.167240"; transcript_id "MSTRG.167240.6"; exon_number "27";
chr6	StringTie	exon	109476175	109476258	1000	-	.	gene_id "MSTRG.167240"; transcript_id "MSTRG.167240.6"; exon_number "28";
chr6	StringTie	exon	109476763	109476930	1000	-	.	gene_id "MSTRG.167240"; transcript_id "MSTRG.167240.6"; exon_number "29";
chr6	StringTie	exon	109481075	109482054	1000	-	.	gene_id "MSTRG.167240"; transcript_id "MSTRG.167240.6"; exon_number "30";
chr6	StringTie	exon	109483098	109483153	1000	-	.	gene_id "MSTRG.167240"; transcript_id "MSTRG.167240.6"; exon_number "31";
chr6	StringTie	transcript	109443926	109483274	1000	-	.	gene_id "MSTRG.167240"; transcript_id "MSTRG.167240.60";
chr6	StringTie	exon	109443926	109444339	1000	-	.	gene_id "MSTRG.167240"; transcript_id "MSTRG.167240.60"; exon_number "1";
chr6	StringTie	exon	109444725	109444798	1000	-	.	gene_id "MSTRG.167240"; transcript_id "MSTRG.167240.60"; exon_number "2";
chr6	StringTie	exon	109444896	109444995	1000	-	.	gene_id "MSTRG.167240"; transcript_id "MSTRG.167240.60"; exon_number "3";
chr6	StringTie	exon	109445197	109445290	1000	-	.	gene_id "MSTRG.167240"; transcript_id "MSTRG.167240.60"; exon_number "4";
chr6	StringTie	exon	109445416	109445529	1000	-	.	gene_id "MSTRG.167240"; transcript_id "MSTRG.167240.60"; exon_number "5";
chr6	StringTie	exon	109445771	109445862	1000	-	.	gene_id "MSTRG.167240"; transcript_id "MSTRG.167240.60"; exon_number "6";
chr6	StringTie	exon	109446136	109446412	1000	-	.	gene_id "MSTRG.167240"; transcript_id "MSTRG.167240.60"; exon_number "7";
chr6	StringTie	exon	109446696	109446772	1000	-	.	gene_id "MSTRG.167240"; transcript_id "MSTRG.167240.60"; exon_number "8";
chr6	StringTie	exon	109447073	109447229	1000	-	.	gene_id "MSTRG.167240"; transcript_id "MSTRG.167240.60"; exon_number "9";
chr6	StringTie	exon	109447357	109447440	1000	-	.	gene_id "MSTRG.167240"; transcript_id "MSTRG.167240.60"; exon_number "10";
chr6	StringTie	exon	109447681	109447722	1000	-	.	gene_id "MSTRG.167240"; transcript_id "MSTRG.167240.60"; exon_number "11";
chr6	StringTie	exon	109447875	109447963	1000	-	.	gene_id "MSTRG.167240"; transcript_id "MSTRG.167240.60"; exon_number "12";
chr6	StringTie	exon	109448203	109448393	1000	-	.	gene_id "MSTRG.167240"; transcript_id "MSTRG.167240.60"; exon_number "13";
chr6	StringTie	exon	109448732	109448879	1000	-	.	gene_id "MSTRG.167240"; transcript_id "MSTRG.167240.60"; exon_number "14";
chr6	StringTie	exon	109449400	109449481	1000	-	.	gene_id "MSTRG.167240"; transcript_id "MSTRG.167240.60"; exon_number "15";
chr6	StringTie	exon	109449657	109449783	1000	-	.	gene_id "MSTRG.167240"; transcript_id "MSTRG.167240.60"; exon_number "16";
chr6	StringTie	exon	109449970	109450085	1000	-	.	gene_id "MSTRG.167240"; transcript_id "MSTRG.167240.60"; exon_number "17";
chr6	StringTie	exon	109450300	109450557	1000	-	.	gene_id "MSTRG.167240"; transcript_id "MSTRG.167240.60"; exon_number "18";
chr6	StringTie	exon	109451600	109451700	1000	-	.	gene_id "MSTRG.167240"; transcript_id "MSTRG.167240.60"; exon_number "19";
chr6	StringTie	exon	109452021	109452119	1000	-	.	gene_id "MSTRG.167240"; transcript_id "MSTRG.167240.60"; exon_number "20";
chr6	StringTie	exon	109452246	109452401	1000	-	.	gene_id "MSTRG.167240"; transcript_id "MSTRG.167240.60"; exon_number "21";
chr6	StringTie	exon	109452511	109452615	1000	-	.	gene_id "MSTRG.167240"; transcript_id "MSTRG.167240.60"; exon_number "22";
chr6	StringTie	exon	109453263	109453367	1000	-	.	gene_id "MSTRG.167240"; transcript_id "MSTRG.167240.60"; exon_number "23";
chr6	StringTie	exon	109453638	109453845	1000	-	.	gene_id "MSTRG.167240"; transcript_id "MSTRG.167240.60"; exon_number "24";
chr6	StringTie	exon	109453939	109466574	1000	-	.	gene_id "MSTRG.167240"; transcript_id "MSTRG.167240.60"; exon_number "25";
chr6	StringTie	exon	109467653	109467734	1000	-	.	gene_id "MSTRG.167240"; transcript_id "MSTRG.167240.60"; exon_number "26";
chr6	StringTie	exon	109475399	109475563	1000	-	.	gene_id "MSTRG.167240"; transcript_id "MSTRG.167240.60"; exon_number "27";
chr6	StringTie	exon	109476175	109476253	1000	-	.	gene_id "MSTRG.167240"; transcript_id "MSTRG.167240.60"; exon_number "28";
chr6	StringTie	exon	109476763	109476930	1000	-	.	gene_id "MSTRG.167240"; transcript_id "MSTRG.167240.60"; exon_number "29";
chr6	StringTie	exon	109481075	109482054	1000	-	.	gene_id "MSTRG.167240"; transcript_id "MSTRG.167240.60"; exon_number "30";
chr6	StringTie	exon	109483055	109483274	1000	-	.	gene_id "MSTRG.167240"; transcript_id "MSTRG.167240.60"; exon_number "31";
chr6	StringTie	transcript	109443926	109457543	1000	-	.	gene_id "MSTRG.167240"; transcript_id "MSTRG.167240.61";
chr6	StringTie	exon	109443926	109444339	1000	-	.	gene_id "MSTRG.167240"; transcript_id "MSTRG.167240.61"; exon_number "1";
chr6	StringTie	exon	109444725	109444798	1000	-	.	gene_id "MSTRG.167240"; transcript_id "MSTRG.167240.61"; exon_number "2";
chr6	StringTie	exon	109444896	109444995	1000	-	.	gene_id "MSTRG.167240"; transcript_id "MSTRG.167240.61"; exon_number "3";
chr6	StringTie	exon	109445197	109445290	1000	-	.	gene_id "MSTRG.167240"; transcript_id "MSTRG.167240.61"; exon_number "4";
chr6	StringTie	exon	109445416	109445529	1000	-	.	gene_id "MSTRG.167240"; transcript_id "MSTRG.167240.61"; exon_number "5";
chr6	StringTie	exon	109445771	109445952	1000	-	.	gene_id "MSTRG.167240"; transcript_id "MSTRG.167240.61"; exon_number "6";
chr6	StringTie	exon	109446136	109446412	1000	-	.	gene_id "MSTRG.167240"; transcript_id "MSTRG.167240.61"; exon_number "7";
chr6	StringTie	exon	109446696	109446772	1000	-	.	gene_id "MSTRG.167240"; transcript_id "MSTRG.167240.61"; exon_number "8";
chr6	StringTie	exon	109447073	109447229	1000	-	.	gene_id "MSTRG.167240"; transcript_id "MSTRG.167240.61"; exon_number "9";
chr6	StringTie	exon	109447357	109447440	1000	-	.	gene_id "MSTRG.167240"; transcript_id "MSTRG.167240.61"; exon_number "10";
chr6	StringTie	exon	109447681	109447722	1000	-	.	gene_id "MSTRG.167240"; transcript_id "MSTRG.167240.61"; exon_number "11";
chr6	StringTie	exon	109447875	109447963	1000	-	.	gene_id "MSTRG.167240"; transcript_id "MSTRG.167240.61"; exon_number "12";
chr6	StringTie	exon	109448203	109448393	1000	-	.	gene_id "MSTRG.167240"; transcript_id "MSTRG.167240.61"; exon_number "13";
chr6	StringTie	exon	109448732	109448879	1000	-	.	gene_id "MSTRG.167240"; transcript_id "MSTRG.167240.61"; exon_number "14";
chr6	StringTie	exon	109449400	109449481	1000	-	.	gene_id "MSTRG.167240"; transcript_id "MSTRG.167240.61"; exon_number "15";
chr6	StringTie	exon	109449657	109449783	1000	-	.	gene_id "MSTRG.167240"; transcript_id "MSTRG.167240.61"; exon_number "16";
chr6	StringTie	exon	109449970	109450085	1000	-	.	gene_id "MSTRG.167240"; transcript_id "MSTRG.167240.61"; exon_number "17";
chr6	StringTie	exon	109450300	109450557	1000	-	.	gene_id "MSTRG.167240"; transcript_id "MSTRG.167240.61"; exon_number "18";
chr6	StringTie	exon	109451600	109452401	1000	-	.	gene_id "MSTRG.167240"; transcript_id "MSTRG.167240.61"; exon_number "19";
chr6	StringTie	exon	109452511	109452615	1000	-	.	gene_id "MSTRG.167240"; transcript_id "MSTRG.167240.61"; exon_number "20";
chr6	StringTie	exon	109453263	109453367	1000	-	.	gene_id "MSTRG.167240"; transcript_id "MSTRG.167240.61"; exon_number "21";
chr6	StringTie	exon	109453638	109453845	1000	-	.	gene_id "MSTRG.167240"; transcript_id "MSTRG.167240.61"; exon_number "22";
chr6	StringTie	exon	109453939	109454239	1000	-	.	gene_id "MSTRG.167240"; transcript_id "MSTRG.167240.61"; exon_number "23";
chr6	StringTie	exon	109455161	109457543	1000	-	.	gene_id "MSTRG.167240"; transcript_id "MSTRG.167240.61"; exon_number "24";
chr6	StringTie	transcript	109443926	109456193	1000	-	.	gene_id "MSTRG.167240"; transcript_id "MSTRG.167240.62";
chr6	StringTie	exon	109443926	109444339	1000	-	.	gene_id "MSTRG.167240"; transcript_id "MSTRG.167240.62"; exon_number "1";
chr6	StringTie	exon	109444725	109444798	1000	-	.	gene_id "MSTRG.167240"; transcript_id "MSTRG.167240.62"; exon_number "2";
chr6	StringTie	exon	109444896	109444995	1000	-	.	gene_id "MSTRG.167240"; transcript_id "MSTRG.167240.62"; exon_number "3";
chr6	StringTie	exon	109445197	109445290	1000	-	.	gene_id "MSTRG.167240"; transcript_id "MSTRG.167240.62"; exon_number "4";
chr6	StringTie	exon	109445416	109445529	1000	-	.	gene_id "MSTRG.167240"; transcript_id "MSTRG.167240.62"; exon_number "5";
chr6	StringTie	exon	109445771	109445952	1000	-	.	gene_id "MSTRG.167240"; transcript_id "MSTRG.167240.62"; exon_number "6";
chr6	StringTie	exon	109446136	109446412	1000	-	.	gene_id "MSTRG.167240"; transcript_id "MSTRG.167240.62"; exon_number "7";
chr6	StringTie	exon	109446696	109446772	1000	-	.	gene_id "MSTRG.167240"; transcript_id "MSTRG.167240.62"; exon_number "8";
chr6	StringTie	exon	109447073	109447229	1000	-	.	gene_id "MSTRG.167240"; transcript_id "MSTRG.167240.62"; exon_number "9";
chr6	StringTie	exon	109447357	109447577	1000	-	.	gene_id "MSTRG.167240"; transcript_id "MSTRG.167240.62"; exon_number "10";
chr6	StringTie	exon	109447681	109447722	1000	-	.	gene_id "MSTRG.167240"; transcript_id "MSTRG.167240.62"; exon_number "11";
chr6	StringTie	exon	109447875	109447963	1000	-	.	gene_id "MSTRG.167240"; transcript_id "MSTRG.167240.62"; exon_number "12";
chr6	StringTie	exon	109448203	109448393	1000	-	.	gene_id "MSTRG.167240"; transcript_id "MSTRG.167240.62"; exon_number "13";
chr6	StringTie	exon	109448732	109448879	1000	-	.	gene_id "MSTRG.167240"; transcript_id "MSTRG.167240.62"; exon_number "14";
chr6	StringTie	exon	109449400	109449481	1000	-	.	gene_id "MSTRG.167240"; transcript_id "MSTRG.167240.62"; exon_number "15";
chr6	StringTie	exon	109449657	109449783	1000	-	.	gene_id "MSTRG.167240"; transcript_id "MSTRG.167240.62"; exon_number "16";
chr6	StringTie	exon	109449970	109450085	1000	-	.	gene_id "MSTRG.167240"; transcript_id "MSTRG.167240.62"; exon_number "17";
chr6	StringTie	exon	109450300	109450557	1000	-	.	gene_id "MSTRG.167240"; transcript_id "MSTRG.167240.62"; exon_number "18";
chr6	StringTie	exon	109451600	109451700	1000	-	.	gene_id "MSTRG.167240"; transcript_id "MSTRG.167240.62"; exon_number "19";
chr6	StringTie	exon	109452021	109452119	1000	-	.	gene_id "MSTRG.167240"; transcript_id "MSTRG.167240.62"; exon_number "20";
chr6	StringTie	exon	109452246	109452401	1000	-	.	gene_id "MSTRG.167240"; transcript_id "MSTRG.167240.62"; exon_number "21";
chr6	StringTie	exon	109452511	109452615	1000	-	.	gene_id "MSTRG.167240"; transcript_id "MSTRG.167240.62"; exon_number "22";
chr6	StringTie	exon	109453263	109453367	1000	-	.	gene_id "MSTRG.167240"; transcript_id "MSTRG.167240.62"; exon_number "23";
chr6	StringTie	exon	109453638	109453845	1000	-	.	gene_id "MSTRG.167240"; transcript_id "MSTRG.167240.62"; exon_number "24";
chr6	StringTie	exon	109453939	109454239	1000	-	.	gene_id "MSTRG.167240"; transcript_id "MSTRG.167240.62"; exon_number "25";
chr6	StringTie	exon	109455719	109456193	1000	-	.	gene_id "MSTRG.167240"; transcript_id "MSTRG.167240.62"; exon_number "26";
chr6	StringTie	transcript	109443926	109456980	1000	-	.	gene_id "MSTRG.167240"; transcript_id "MSTRG.167240.63";
chr6	StringTie	exon	109443926	109444339	1000	-	.	gene_id "MSTRG.167240"; transcript_id "MSTRG.167240.63"; exon_number "1";
chr6	StringTie	exon	109444725	109444798	1000	-	.	gene_id "MSTRG.167240"; transcript_id "MSTRG.167240.63"; exon_number "2";
chr6	StringTie	exon	109444896	109444995	1000	-	.	gene_id "MSTRG.167240"; transcript_id "MSTRG.167240.63"; exon_number "3";
chr6	StringTie	exon	109445197	109445290	1000	-	.	gene_id "MSTRG.167240"; transcript_id "MSTRG.167240.63"; exon_number "4";
chr6	StringTie	exon	109445416	109445529	1000	-	.	gene_id "MSTRG.167240"; transcript_id "MSTRG.167240.63"; exon_number "5";
chr6	StringTie	exon	109445771	109445862	1000	-	.	gene_id "MSTRG.167240"; transcript_id "MSTRG.167240.63"; exon_number "6";
chr6	StringTie	exon	109446136	109446412	1000	-	.	gene_id "MSTRG.167240"; transcript_id "MSTRG.167240.63"; exon_number "7";
chr6	StringTie	exon	109446696	109446772	1000	-	.	gene_id "MSTRG.167240"; transcript_id "MSTRG.167240.63"; exon_number "8";
chr6	StringTie	exon	109447073	109447229	1000	-	.	gene_id "MSTRG.167240"; transcript_id "MSTRG.167240.63"; exon_number "9";
chr6	StringTie	exon	109447357	109447440	1000	-	.	gene_id "MSTRG.167240"; transcript_id "MSTRG.167240.63"; exon_number "10";
chr6	StringTie	exon	109447681	109447722	1000	-	.	gene_id "MSTRG.167240"; transcript_id "MSTRG.167240.63"; exon_number "11";
chr6	StringTie	exon	109447875	109447963	1000	-	.	gene_id "MSTRG.167240"; transcript_id "MSTRG.167240.63"; exon_number "12";
chr6	StringTie	exon	109448203	109448393	1000	-	.	gene_id "MSTRG.167240"; transcript_id "MSTRG.167240.63"; exon_number "13";
chr6	StringTie	exon	109448732	109448879	1000	-	.	gene_id "MSTRG.167240"; transcript_id "MSTRG.167240.63"; exon_number "14";
chr6	StringTie	exon	109449400	109449481	1000	-	.	gene_id "MSTRG.167240"; transcript_id "MSTRG.167240.63"; exon_number "15";
chr6	StringTie	exon	109449657	109449783	1000	-	.	gene_id "MSTRG.167240"; transcript_id "MSTRG.167240.63"; exon_number "16";
chr6	StringTie	exon	109449970	109450085	1000	-	.	gene_id "MSTRG.167240"; transcript_id "MSTRG.167240.63"; exon_number "17";
chr6	StringTie	exon	109450300	109450557	1000	-	.	gene_id "MSTRG.167240"; transcript_id "MSTRG.167240.63"; exon_number "18";
chr6	StringTie	exon	109451600	109451700	1000	-	.	gene_id "MSTRG.167240"; transcript_id "MSTRG.167240.63"; exon_number "19";
chr6	StringTie	exon	109452246	109452401	1000	-	.	gene_id "MSTRG.167240"; transcript_id "MSTRG.167240.63"; exon_number "20";
chr6	StringTie	exon	109452511	109452615	1000	-	.	gene_id "MSTRG.167240"; transcript_id "MSTRG.167240.63"; exon_number "21";
chr6	StringTie	exon	109453263	109453367	1000	-	.	gene_id "MSTRG.167240"; transcript_id "MSTRG.167240.63"; exon_number "22";
chr6	StringTie	exon	109453638	109453845	1000	-	.	gene_id "MSTRG.167240"; transcript_id "MSTRG.167240.63"; exon_number "23";
chr6	StringTie	exon	109453939	109454239	1000	-	.	gene_id "MSTRG.167240"; transcript_id "MSTRG.167240.63"; exon_number "24";
chr6	StringTie	exon	109454659	109454925	1000	-	.	gene_id "MSTRG.167240"; transcript_id "MSTRG.167240.63"; exon_number "25";
chr6	StringTie	exon	109455161	109455451	1000	-	.	gene_id "MSTRG.167240"; transcript_id "MSTRG.167240.63"; exon_number "26";
chr6	StringTie	exon	109455719	109456980	1000	-	.	gene_id "MSTRG.167240"; transcript_id "MSTRG.167240.63"; exon_number "27";
chr6	StringTie	transcript	109443926	109455845	1000	-	.	gene_id "MSTRG.167240"; transcript_id "MSTRG.167240.64";
chr6	StringTie	exon	109443926	109444339	1000	-	.	gene_id "MSTRG.167240"; transcript_id "MSTRG.167240.64"; exon_number "1";
chr6	StringTie	exon	109444725	109444798	1000	-	.	gene_id "MSTRG.167240"; transcript_id "MSTRG.167240.64"; exon_number "2";
chr6	StringTie	exon	109444896	109444995	1000	-	.	gene_id "MSTRG.167240"; transcript_id "MSTRG.167240.64"; exon_number "3";
chr6	StringTie	exon	109445197	109445290	1000	-	.	gene_id "MSTRG.167240"; transcript_id "MSTRG.167240.64"; exon_number "4";
chr6	StringTie	exon	109445416	109445529	1000	-	.	gene_id "MSTRG.167240"; transcript_id "MSTRG.167240.64"; exon_number "5";
chr6	StringTie	exon	109445771	109445862	1000	-	.	gene_id "MSTRG.167240"; transcript_id "MSTRG.167240.64"; exon_number "6";
chr6	StringTie	exon	109446136	109446412	1000	-	.	gene_id "MSTRG.167240"; transcript_id "MSTRG.167240.64"; exon_number "7";
chr6	StringTie	exon	109446696	109446772	1000	-	.	gene_id "MSTRG.167240"; transcript_id "MSTRG.167240.64"; exon_number "8";
chr6	StringTie	exon	109447073	109447229	1000	-	.	gene_id "MSTRG.167240"; transcript_id "MSTRG.167240.64"; exon_number "9";
chr6	StringTie	exon	109447357	109447440	1000	-	.	gene_id "MSTRG.167240"; transcript_id "MSTRG.167240.64"; exon_number "10";
chr6	StringTie	exon	109447681	109447722	1000	-	.	gene_id "MSTRG.167240"; transcript_id "MSTRG.167240.64"; exon_number "11";
chr6	StringTie	exon	109447875	109447963	1000	-	.	gene_id "MSTRG.167240"; transcript_id "MSTRG.167240.64"; exon_number "12";
chr6	StringTie	exon	109448203	109448393	1000	-	.	gene_id "MSTRG.167240"; transcript_id "MSTRG.167240.64"; exon_number "13";
chr6	StringTie	exon	109448732	109448879	1000	-	.	gene_id "MSTRG.167240"; transcript_id "MSTRG.167240.64"; exon_number "14";
chr6	StringTie	exon	109449400	109449481	1000	-	.	gene_id "MSTRG.167240"; transcript_id "MSTRG.167240.64"; exon_number "15";
chr6	StringTie	exon	109449657	109449783	1000	-	.	gene_id "MSTRG.167240"; transcript_id "MSTRG.167240.64"; exon_number "16";
chr6	StringTie	exon	109449970	109450085	1000	-	.	gene_id "MSTRG.167240"; transcript_id "MSTRG.167240.64"; exon_number "17";
chr6	StringTie	exon	109450300	109450557	1000	-	.	gene_id "MSTRG.167240"; transcript_id "MSTRG.167240.64"; exon_number "18";
chr6	StringTie	exon	109451600	109452119	1000	-	.	gene_id "MSTRG.167240"; transcript_id "MSTRG.167240.64"; exon_number "19";
chr6	StringTie	exon	109452246	109452401	1000	-	.	gene_id "MSTRG.167240"; transcript_id "MSTRG.167240.64"; exon_number "20";
chr6	StringTie	exon	109452511	109452615	1000	-	.	gene_id "MSTRG.167240"; transcript_id "MSTRG.167240.64"; exon_number "21";
chr6	StringTie	exon	109453263	109453367	1000	-	.	gene_id "MSTRG.167240"; transcript_id "MSTRG.167240.64"; exon_number "22";
chr6	StringTie	exon	109453638	109453845	1000	-	.	gene_id "MSTRG.167240"; transcript_id "MSTRG.167240.64"; exon_number "23";
chr6	StringTie	exon	109453939	109454239	1000	-	.	gene_id "MSTRG.167240"; transcript_id "MSTRG.167240.64"; exon_number "24";
chr6	StringTie	exon	109454659	109454925	1000	-	.	gene_id "MSTRG.167240"; transcript_id "MSTRG.167240.64"; exon_number "25";
chr6	StringTie	exon	109455161	109455451	1000	-	.	gene_id "MSTRG.167240"; transcript_id "MSTRG.167240.64"; exon_number "26";
chr6	StringTie	exon	109455719	109455845	1000	-	.	gene_id "MSTRG.167240"; transcript_id "MSTRG.167240.64"; exon_number "27";
chr6	StringTie	transcript	109443926	109482193	1000	-	.	gene_id "MSTRG.167240"; transcript_id "MSTRG.167240.65";
chr6	StringTie	exon	109443926	109444339	1000	-	.	gene_id "MSTRG.167240"; transcript_id "MSTRG.167240.65"; exon_number "1";
chr6	StringTie	exon	109444725	109444798	1000	-	.	gene_id "MSTRG.167240"; transcript_id "MSTRG.167240.65"; exon_number "2";
chr6	StringTie	exon	109444896	109444995	1000	-	.	gene_id "MSTRG.167240"; transcript_id "MSTRG.167240.65"; exon_number "3";
chr6	StringTie	exon	109445197	109445290	1000	-	.	gene_id "MSTRG.167240"; transcript_id "MSTRG.167240.65"; exon_number "4";
chr6	StringTie	exon	109445416	109445529	1000	-	.	gene_id "MSTRG.167240"; transcript_id "MSTRG.167240.65"; exon_number "5";
chr6	StringTie	exon	109445771	109445862	1000	-	.	gene_id "MSTRG.167240"; transcript_id "MSTRG.167240.65"; exon_number "6";
chr6	StringTie	exon	109446136	109446412	1000	-	.	gene_id "MSTRG.167240"; transcript_id "MSTRG.167240.65"; exon_number "7";
chr6	StringTie	exon	109446696	109446772	1000	-	.	gene_id "MSTRG.167240"; transcript_id "MSTRG.167240.65"; exon_number "8";
chr6	StringTie	exon	109447073	109447229	1000	-	.	gene_id "MSTRG.167240"; transcript_id "MSTRG.167240.65"; exon_number "9";
chr6	StringTie	exon	109447357	109447440	1000	-	.	gene_id "MSTRG.167240"; transcript_id "MSTRG.167240.65"; exon_number "10";
chr6	StringTie	exon	109447681	109447722	1000	-	.	gene_id "MSTRG.167240"; transcript_id "MSTRG.167240.65"; exon_number "11";
chr6	StringTie	exon	109447875	109447963	1000	-	.	gene_id "MSTRG.167240"; transcript_id "MSTRG.167240.65"; exon_number "12";
chr6	StringTie	exon	109448203	109448393	1000	-	.	gene_id "MSTRG.167240"; transcript_id "MSTRG.167240.65"; exon_number "13";
chr6	StringTie	exon	109448732	109448879	1000	-	.	gene_id "MSTRG.167240"; transcript_id "MSTRG.167240.65"; exon_number "14";
chr6	StringTie	exon	109449400	109449481	1000	-	.	gene_id "MSTRG.167240"; transcript_id "MSTRG.167240.65"; exon_number "15";
chr6	StringTie	exon	109449657	109449783	1000	-	.	gene_id "MSTRG.167240"; transcript_id "MSTRG.167240.65"; exon_number "16";
chr6	StringTie	exon	109449970	109450085	1000	-	.	gene_id "MSTRG.167240"; transcript_id "MSTRG.167240.65"; exon_number "17";
chr6	StringTie	exon	109450300	109450557	1000	-	.	gene_id "MSTRG.167240"; transcript_id "MSTRG.167240.65"; exon_number "18";
chr6	StringTie	exon	109451600	109452401	1000	-	.	gene_id "MSTRG.167240"; transcript_id "MSTRG.167240.65"; exon_number "19";
chr6	StringTie	exon	109452511	109452615	1000	-	.	gene_id "MSTRG.167240"; transcript_id "MSTRG.167240.65"; exon_number "20";
chr6	StringTie	exon	109453263	109453367	1000	-	.	gene_id "MSTRG.167240"; transcript_id "MSTRG.167240.65"; exon_number "21";
chr6	StringTie	exon	109453638	109453845	1000	-	.	gene_id "MSTRG.167240"; transcript_id "MSTRG.167240.65"; exon_number "22";
chr6	StringTie	exon	109453939	109454239	1000	-	.	gene_id "MSTRG.167240"; transcript_id "MSTRG.167240.65"; exon_number "23";
chr6	StringTie	exon	109465664	109466574	1000	-	.	gene_id "MSTRG.167240"; transcript_id "MSTRG.167240.65"; exon_number "24";
chr6	StringTie	exon	109467653	109467734	1000	-	.	gene_id "MSTRG.167240"; transcript_id "MSTRG.167240.65"; exon_number "25";
chr6	StringTie	exon	109475399	109475482	1000	-	.	gene_id "MSTRG.167240"; transcript_id "MSTRG.167240.65"; exon_number "26";
chr6	StringTie	exon	109476175	109476253	1000	-	.	gene_id "MSTRG.167240"; transcript_id "MSTRG.167240.65"; exon_number "27";
chr6	StringTie	exon	109476763	109476930	1000	-	.	gene_id "MSTRG.167240"; transcript_id "MSTRG.167240.65"; exon_number "28";
chr6	StringTie	exon	109481075	109482054	1000	-	.	gene_id "MSTRG.167240"; transcript_id "MSTRG.167240.65"; exon_number "29";
chr6	StringTie	exon	109482166	109482193	1000	-	.	gene_id "MSTRG.167240"; transcript_id "MSTRG.167240.65"; exon_number "30";
chr6	StringTie	transcript	109443927	109456492	1000	-	.	gene_id "MSTRG.167240"; transcript_id "MSTRG.167240.66";
chr6	StringTie	exon	109443927	109444339	1000	-	.	gene_id "MSTRG.167240"; transcript_id "MSTRG.167240.66"; exon_number "1";
chr6	StringTie	exon	109444725	109444798	1000	-	.	gene_id "MSTRG.167240"; transcript_id "MSTRG.167240.66"; exon_number "2";
chr6	StringTie	exon	109444896	109444995	1000	-	.	gene_id "MSTRG.167240"; transcript_id "MSTRG.167240.66"; exon_number "3";
chr6	StringTie	exon	109445197	109445290	1000	-	.	gene_id "MSTRG.167240"; transcript_id "MSTRG.167240.66"; exon_number "4";
chr6	StringTie	exon	109445416	109445529	1000	-	.	gene_id "MSTRG.167240"; transcript_id "MSTRG.167240.66"; exon_number "5";
chr6	StringTie	exon	109445771	109445862	1000	-	.	gene_id "MSTRG.167240"; transcript_id "MSTRG.167240.66"; exon_number "6";
chr6	StringTie	exon	109446136	109446412	1000	-	.	gene_id "MSTRG.167240"; transcript_id "MSTRG.167240.66"; exon_number "7";
chr6	StringTie	exon	109446696	109446772	1000	-	.	gene_id "MSTRG.167240"; transcript_id "MSTRG.167240.66"; exon_number "8";
chr6	StringTie	exon	109447073	109447229	1000	-	.	gene_id "MSTRG.167240"; transcript_id "MSTRG.167240.66"; exon_number "9";
chr6	StringTie	exon	109447357	109447440	1000	-	.	gene_id "MSTRG.167240"; transcript_id "MSTRG.167240.66"; exon_number "10";
chr6	StringTie	exon	109447681	109447722	1000	-	.	gene_id "MSTRG.167240"; transcript_id "MSTRG.167240.66"; exon_number "11";
chr6	StringTie	exon	109447875	109447963	1000	-	.	gene_id "MSTRG.167240"; transcript_id "MSTRG.167240.66"; exon_number "12";
chr6	StringTie	exon	109448203	109448393	1000	-	.	gene_id "MSTRG.167240"; transcript_id "MSTRG.167240.66"; exon_number "13";
chr6	StringTie	exon	109448732	109448879	1000	-	.	gene_id "MSTRG.167240"; transcript_id "MSTRG.167240.66"; exon_number "14";
chr6	StringTie	exon	109449400	109449481	1000	-	.	gene_id "MSTRG.167240"; transcript_id "MSTRG.167240.66"; exon_number "15";
chr6	StringTie	exon	109449657	109449783	1000	-	.	gene_id "MSTRG.167240"; transcript_id "MSTRG.167240.66"; exon_number "16";
chr6	StringTie	exon	109449970	109450085	1000	-	.	gene_id "MSTRG.167240"; transcript_id "MSTRG.167240.66"; exon_number "17";
chr6	StringTie	exon	109450300	109450557	1000	-	.	gene_id "MSTRG.167240"; transcript_id "MSTRG.167240.66"; exon_number "18";
chr6	StringTie	exon	109451600	109451700	1000	-	.	gene_id "MSTRG.167240"; transcript_id "MSTRG.167240.66"; exon_number "19";
chr6	StringTie	exon	109452021	109452119	1000	-	.	gene_id "MSTRG.167240"; transcript_id "MSTRG.167240.66"; exon_number "20";
chr6	StringTie	exon	109452246	109452401	1000	-	.	gene_id "MSTRG.167240"; transcript_id "MSTRG.167240.66"; exon_number "21";
chr6	StringTie	exon	109452511	109452615	1000	-	.	gene_id "MSTRG.167240"; transcript_id "MSTRG.167240.66"; exon_number "22";
chr6	StringTie	exon	109453263	109453367	1000	-	.	gene_id "MSTRG.167240"; transcript_id "MSTRG.167240.66"; exon_number "23";
chr6	StringTie	exon	109453638	109453845	1000	-	.	gene_id "MSTRG.167240"; transcript_id "MSTRG.167240.66"; exon_number "24";
chr6	StringTie	exon	109453939	109454239	1000	-	.	gene_id "MSTRG.167240"; transcript_id "MSTRG.167240.66"; exon_number "25";
chr6	StringTie	exon	109455611	109456492	1000	-	.	gene_id "MSTRG.167240"; transcript_id "MSTRG.167240.66"; exon_number "26";
chr6	StringTie	transcript	109443927	109454520	1000	-	.	gene_id "MSTRG.167240"; transcript_id "MSTRG.167240.67";
chr6	StringTie	exon	109443927	109444339	1000	-	.	gene_id "MSTRG.167240"; transcript_id "MSTRG.167240.67"; exon_number "1";
chr6	StringTie	exon	109444725	109444798	1000	-	.	gene_id "MSTRG.167240"; transcript_id "MSTRG.167240.67"; exon_number "2";
chr6	StringTie	exon	109444896	109444995	1000	-	.	gene_id "MSTRG.167240"; transcript_id "MSTRG.167240.67"; exon_number "3";
chr6	StringTie	exon	109445197	109445290	1000	-	.	gene_id "MSTRG.167240"; transcript_id "MSTRG.167240.67"; exon_number "4";
chr6	StringTie	exon	109445416	109445529	1000	-	.	gene_id "MSTRG.167240"; transcript_id "MSTRG.167240.67"; exon_number "5";
chr6	StringTie	exon	109445771	109445952	1000	-	.	gene_id "MSTRG.167240"; transcript_id "MSTRG.167240.67"; exon_number "6";
chr6	StringTie	exon	109446136	109446412	1000	-	.	gene_id "MSTRG.167240"; transcript_id "MSTRG.167240.67"; exon_number "7";
chr6	StringTie	exon	109446696	109446772	1000	-	.	gene_id "MSTRG.167240"; transcript_id "MSTRG.167240.67"; exon_number "8";
chr6	StringTie	exon	109447073	109447229	1000	-	.	gene_id "MSTRG.167240"; transcript_id "MSTRG.167240.67"; exon_number "9";
chr6	StringTie	exon	109447357	109447577	1000	-	.	gene_id "MSTRG.167240"; transcript_id "MSTRG.167240.67"; exon_number "10";
chr6	StringTie	exon	109447681	109447734	1000	-	.	gene_id "MSTRG.167240"; transcript_id "MSTRG.167240.67"; exon_number "11";
chr6	StringTie	exon	109447875	109447963	1000	-	.	gene_id "MSTRG.167240"; transcript_id "MSTRG.167240.67"; exon_number "12";
chr6	StringTie	exon	109448203	109448393	1000	-	.	gene_id "MSTRG.167240"; transcript_id "MSTRG.167240.67"; exon_number "13";
chr6	StringTie	exon	109448732	109448879	1000	-	.	gene_id "MSTRG.167240"; transcript_id "MSTRG.167240.67"; exon_number "14";
chr6	StringTie	exon	109449400	109449481	1000	-	.	gene_id "MSTRG.167240"; transcript_id "MSTRG.167240.67"; exon_number "15";
chr6	StringTie	exon	109449657	109449783	1000	-	.	gene_id "MSTRG.167240"; transcript_id "MSTRG.167240.67"; exon_number "16";
chr6	StringTie	exon	109449970	109450085	1000	-	.	gene_id "MSTRG.167240"; transcript_id "MSTRG.167240.67"; exon_number "17";
chr6	StringTie	exon	109450300	109450557	1000	-	.	gene_id "MSTRG.167240"; transcript_id "MSTRG.167240.67"; exon_number "18";
chr6	StringTie	exon	109451600	109451700	1000	-	.	gene_id "MSTRG.167240"; transcript_id "MSTRG.167240.67"; exon_number "19";
chr6	StringTie	exon	109452246	109452401	1000	-	.	gene_id "MSTRG.167240"; transcript_id "MSTRG.167240.67"; exon_number "20";
chr6	StringTie	exon	109452511	109452615	1000	-	.	gene_id "MSTRG.167240"; transcript_id "MSTRG.167240.67"; exon_number "21";
chr6	StringTie	exon	109453263	109453367	1000	-	.	gene_id "MSTRG.167240"; transcript_id "MSTRG.167240.67"; exon_number "22";
chr6	StringTie	exon	109453638	109453845	1000	-	.	gene_id "MSTRG.167240"; transcript_id "MSTRG.167240.67"; exon_number "23";
chr6	StringTie	exon	109453939	109454520	1000	-	.	gene_id "MSTRG.167240"; transcript_id "MSTRG.167240.67"; exon_number "24";
chr6	StringTie	transcript	109443927	109454359	1000	-	.	gene_id "MSTRG.167240"; transcript_id "MSTRG.167240.68";
chr6	StringTie	exon	109443927	109444339	1000	-	.	gene_id "MSTRG.167240"; transcript_id "MSTRG.167240.68"; exon_number "1";
chr6	StringTie	exon	109444725	109444798	1000	-	.	gene_id "MSTRG.167240"; transcript_id "MSTRG.167240.68"; exon_number "2";
chr6	StringTie	exon	109444896	109444995	1000	-	.	gene_id "MSTRG.167240"; transcript_id "MSTRG.167240.68"; exon_number "3";
chr6	StringTie	exon	109445197	109445290	1000	-	.	gene_id "MSTRG.167240"; transcript_id "MSTRG.167240.68"; exon_number "4";
chr6	StringTie	exon	109445416	109445529	1000	-	.	gene_id "MSTRG.167240"; transcript_id "MSTRG.167240.68"; exon_number "5";
chr6	StringTie	exon	109445771	109445862	1000	-	.	gene_id "MSTRG.167240"; transcript_id "MSTRG.167240.68"; exon_number "6";
chr6	StringTie	exon	109446136	109446412	1000	-	.	gene_id "MSTRG.167240"; transcript_id "MSTRG.167240.68"; exon_number "7";
chr6	StringTie	exon	109446696	109446772	1000	-	.	gene_id "MSTRG.167240"; transcript_id "MSTRG.167240.68"; exon_number "8";
chr6	StringTie	exon	109447073	109447229	1000	-	.	gene_id "MSTRG.167240"; transcript_id "MSTRG.167240.68"; exon_number "9";
chr6	StringTie	exon	109447357	109447440	1000	-	.	gene_id "MSTRG.167240"; transcript_id "MSTRG.167240.68"; exon_number "10";
chr6	StringTie	exon	109447681	109447722	1000	-	.	gene_id "MSTRG.167240"; transcript_id "MSTRG.167240.68"; exon_number "11";
chr6	StringTie	exon	109447875	109447963	1000	-	.	gene_id "MSTRG.167240"; transcript_id "MSTRG.167240.68"; exon_number "12";
chr6	StringTie	exon	109448203	109448393	1000	-	.	gene_id "MSTRG.167240"; transcript_id "MSTRG.167240.68"; exon_number "13";
chr6	StringTie	exon	109448732	109448870	1000	-	.	gene_id "MSTRG.167240"; transcript_id "MSTRG.167240.68"; exon_number "14";
chr6	StringTie	exon	109449400	109449481	1000	-	.	gene_id "MSTRG.167240"; transcript_id "MSTRG.167240.68"; exon_number "15";
chr6	StringTie	exon	109449657	109449783	1000	-	.	gene_id "MSTRG.167240"; transcript_id "MSTRG.167240.68"; exon_number "16";
chr6	StringTie	exon	109449970	109450085	1000	-	.	gene_id "MSTRG.167240"; transcript_id "MSTRG.167240.68"; exon_number "17";
chr6	StringTie	exon	109450300	109450557	1000	-	.	gene_id "MSTRG.167240"; transcript_id "MSTRG.167240.68"; exon_number "18";
chr6	StringTie	exon	109451600	109452119	1000	-	.	gene_id "MSTRG.167240"; transcript_id "MSTRG.167240.68"; exon_number "19";
chr6	StringTie	exon	109452246	109452401	1000	-	.	gene_id "MSTRG.167240"; transcript_id "MSTRG.167240.68"; exon_number "20";
chr6	StringTie	exon	109452511	109452615	1000	-	.	gene_id "MSTRG.167240"; transcript_id "MSTRG.167240.68"; exon_number "21";
chr6	StringTie	exon	109453263	109453367	1000	-	.	gene_id "MSTRG.167240"; transcript_id "MSTRG.167240.68"; exon_number "22";
chr6	StringTie	exon	109453638	109453861	1000	-	.	gene_id "MSTRG.167240"; transcript_id "MSTRG.167240.68"; exon_number "23";
chr6	StringTie	exon	109453939	109454359	1000	-	.	gene_id "MSTRG.167240"; transcript_id "MSTRG.167240.68"; exon_number "24";
chr6	StringTie	transcript	109443927	109455975	1000	-	.	gene_id "MSTRG.167240"; transcript_id "MSTRG.167240.69";
chr6	StringTie	exon	109443927	109444339	1000	-	.	gene_id "MSTRG.167240"; transcript_id "MSTRG.167240.69"; exon_number "1";
chr6	StringTie	exon	109444725	109444798	1000	-	.	gene_id "MSTRG.167240"; transcript_id "MSTRG.167240.69"; exon_number "2";
chr6	StringTie	exon	109444896	109444995	1000	-	.	gene_id "MSTRG.167240"; transcript_id "MSTRG.167240.69"; exon_number "3";
chr6	StringTie	exon	109445197	109445290	1000	-	.	gene_id "MSTRG.167240"; transcript_id "MSTRG.167240.69"; exon_number "4";
chr6	StringTie	exon	109445416	109445529	1000	-	.	gene_id "MSTRG.167240"; transcript_id "MSTRG.167240.69"; exon_number "5";
chr6	StringTie	exon	109445771	109445862	1000	-	.	gene_id "MSTRG.167240"; transcript_id "MSTRG.167240.69"; exon_number "6";
chr6	StringTie	exon	109446136	109446412	1000	-	.	gene_id "MSTRG.167240"; transcript_id "MSTRG.167240.69"; exon_number "7";
chr6	StringTie	exon	109446696	109446772	1000	-	.	gene_id "MSTRG.167240"; transcript_id "MSTRG.167240.69"; exon_number "8";
chr6	StringTie	exon	109447073	109447229	1000	-	.	gene_id "MSTRG.167240"; transcript_id "MSTRG.167240.69"; exon_number "9";
chr6	StringTie	exon	109447357	109447440	1000	-	.	gene_id "MSTRG.167240"; transcript_id "MSTRG.167240.69"; exon_number "10";
chr6	StringTie	exon	109447681	109447722	1000	-	.	gene_id "MSTRG.167240"; transcript_id "MSTRG.167240.69"; exon_number "11";
chr6	StringTie	exon	109447875	109447963	1000	-	.	gene_id "MSTRG.167240"; transcript_id "MSTRG.167240.69"; exon_number "12";
chr6	StringTie	exon	109448203	109448393	1000	-	.	gene_id "MSTRG.167240"; transcript_id "MSTRG.167240.69"; exon_number "13";
chr6	StringTie	exon	109448732	109448879	1000	-	.	gene_id "MSTRG.167240"; transcript_id "MSTRG.167240.69"; exon_number "14";
chr6	StringTie	exon	109449400	109449481	1000	-	.	gene_id "MSTRG.167240"; transcript_id "MSTRG.167240.69"; exon_number "15";
chr6	StringTie	exon	109449657	109449783	1000	-	.	gene_id "MSTRG.167240"; transcript_id "MSTRG.167240.69"; exon_number "16";
chr6	StringTie	exon	109449970	109450085	1000	-	.	gene_id "MSTRG.167240"; transcript_id "MSTRG.167240.69"; exon_number "17";
chr6	StringTie	exon	109450300	109450557	1000	-	.	gene_id "MSTRG.167240"; transcript_id "MSTRG.167240.69"; exon_number "18";
chr6	StringTie	exon	109451600	109452119	1000	-	.	gene_id "MSTRG.167240"; transcript_id "MSTRG.167240.69"; exon_number "19";
chr6	StringTie	exon	109452246	109452401	1000	-	.	gene_id "MSTRG.167240"; transcript_id "MSTRG.167240.69"; exon_number "20";
chr6	StringTie	exon	109452511	109452615	1000	-	.	gene_id "MSTRG.167240"; transcript_id "MSTRG.167240.69"; exon_number "21";
chr6	StringTie	exon	109453263	109453367	1000	-	.	gene_id "MSTRG.167240"; transcript_id "MSTRG.167240.69"; exon_number "22";
chr6	StringTie	exon	109453638	109453845	1000	-	.	gene_id "MSTRG.167240"; transcript_id "MSTRG.167240.69"; exon_number "23";
chr6	StringTie	exon	109453939	109454239	1000	-	.	gene_id "MSTRG.167240"; transcript_id "MSTRG.167240.69"; exon_number "24";
chr6	StringTie	exon	109454346	109455975	1000	-	.	gene_id "MSTRG.167240"; transcript_id "MSTRG.167240.69"; exon_number "25";
chr6	StringTie	transcript	109443882	109456360	1000	-	.	gene_id "MSTRG.167240"; transcript_id "MSTRG.167240.7";
chr6	StringTie	exon	109443882	109444339	1000	-	.	gene_id "MSTRG.167240"; transcript_id "MSTRG.167240.7"; exon_number "1";
chr6	StringTie	exon	109444725	109444798	1000	-	.	gene_id "MSTRG.167240"; transcript_id "MSTRG.167240.7"; exon_number "2";
chr6	StringTie	exon	109444896	109444995	1000	-	.	gene_id "MSTRG.167240"; transcript_id "MSTRG.167240.7"; exon_number "3";
chr6	StringTie	exon	109445197	109445290	1000	-	.	gene_id "MSTRG.167240"; transcript_id "MSTRG.167240.7"; exon_number "4";
chr6	StringTie	exon	109445416	109445529	1000	-	.	gene_id "MSTRG.167240"; transcript_id "MSTRG.167240.7"; exon_number "5";
chr6	StringTie	exon	109445771	109445862	1000	-	.	gene_id "MSTRG.167240"; transcript_id "MSTRG.167240.7"; exon_number "6";
chr6	StringTie	exon	109446136	109446412	1000	-	.	gene_id "MSTRG.167240"; transcript_id "MSTRG.167240.7"; exon_number "7";
chr6	StringTie	exon	109446696	109446772	1000	-	.	gene_id "MSTRG.167240"; transcript_id "MSTRG.167240.7"; exon_number "8";
chr6	StringTie	exon	109447073	109447229	1000	-	.	gene_id "MSTRG.167240"; transcript_id "MSTRG.167240.7"; exon_number "9";
chr6	StringTie	exon	109447357	109447440	1000	-	.	gene_id "MSTRG.167240"; transcript_id "MSTRG.167240.7"; exon_number "10";
chr6	StringTie	exon	109447681	109447722	1000	-	.	gene_id "MSTRG.167240"; transcript_id "MSTRG.167240.7"; exon_number "11";
chr6	StringTie	exon	109448203	109448393	1000	-	.	gene_id "MSTRG.167240"; transcript_id "MSTRG.167240.7"; exon_number "12";
chr6	StringTie	exon	109448732	109448879	1000	-	.	gene_id "MSTRG.167240"; transcript_id "MSTRG.167240.7"; exon_number "13";
chr6	StringTie	exon	109449400	109449481	1000	-	.	gene_id "MSTRG.167240"; transcript_id "MSTRG.167240.7"; exon_number "14";
chr6	StringTie	exon	109449657	109449783	1000	-	.	gene_id "MSTRG.167240"; transcript_id "MSTRG.167240.7"; exon_number "15";
chr6	StringTie	exon	109449970	109450085	1000	-	.	gene_id "MSTRG.167240"; transcript_id "MSTRG.167240.7"; exon_number "16";
chr6	StringTie	exon	109450300	109450557	1000	-	.	gene_id "MSTRG.167240"; transcript_id "MSTRG.167240.7"; exon_number "17";
chr6	StringTie	exon	109451600	109451700	1000	-	.	gene_id "MSTRG.167240"; transcript_id "MSTRG.167240.7"; exon_number "18";
chr6	StringTie	exon	109452246	109452401	1000	-	.	gene_id "MSTRG.167240"; transcript_id "MSTRG.167240.7"; exon_number "19";
chr6	StringTie	exon	109452511	109452615	1000	-	.	gene_id "MSTRG.167240"; transcript_id "MSTRG.167240.7"; exon_number "20";
chr6	StringTie	exon	109453263	109453367	1000	-	.	gene_id "MSTRG.167240"; transcript_id "MSTRG.167240.7"; exon_number "21";
chr6	StringTie	exon	109453638	109453845	1000	-	.	gene_id "MSTRG.167240"; transcript_id "MSTRG.167240.7"; exon_number "22";
chr6	StringTie	exon	109453939	109454239	1000	-	.	gene_id "MSTRG.167240"; transcript_id "MSTRG.167240.7"; exon_number "23";
chr6	StringTie	exon	109455719	109456360	1000	-	.	gene_id "MSTRG.167240"; transcript_id "MSTRG.167240.7"; exon_number "24";
chr6	StringTie	transcript	109443927	109483332	1000	-	.	gene_id "MSTRG.167240"; transcript_id "MSTRG.167240.70";
chr6	StringTie	exon	109443927	109444339	1000	-	.	gene_id "MSTRG.167240"; transcript_id "MSTRG.167240.70"; exon_number "1";
chr6	StringTie	exon	109444725	109444798	1000	-	.	gene_id "MSTRG.167240"; transcript_id "MSTRG.167240.70"; exon_number "2";
chr6	StringTie	exon	109444896	109444995	1000	-	.	gene_id "MSTRG.167240"; transcript_id "MSTRG.167240.70"; exon_number "3";
chr6	StringTie	exon	109445197	109445290	1000	-	.	gene_id "MSTRG.167240"; transcript_id "MSTRG.167240.70"; exon_number "4";
chr6	StringTie	exon	109445416	109445529	1000	-	.	gene_id "MSTRG.167240"; transcript_id "MSTRG.167240.70"; exon_number "5";
chr6	StringTie	exon	109445771	109445952	1000	-	.	gene_id "MSTRG.167240"; transcript_id "MSTRG.167240.70"; exon_number "6";
chr6	StringTie	exon	109446136	109446412	1000	-	.	gene_id "MSTRG.167240"; transcript_id "MSTRG.167240.70"; exon_number "7";
chr6	StringTie	exon	109446696	109446772	1000	-	.	gene_id "MSTRG.167240"; transcript_id "MSTRG.167240.70"; exon_number "8";
chr6	StringTie	exon	109447073	109447229	1000	-	.	gene_id "MSTRG.167240"; transcript_id "MSTRG.167240.70"; exon_number "9";
chr6	StringTie	exon	109447357	109447440	1000	-	.	gene_id "MSTRG.167240"; transcript_id "MSTRG.167240.70"; exon_number "10";
chr6	StringTie	exon	109447681	109447734	1000	-	.	gene_id "MSTRG.167240"; transcript_id "MSTRG.167240.70"; exon_number "11";
chr6	StringTie	exon	109447875	109447963	1000	-	.	gene_id "MSTRG.167240"; transcript_id "MSTRG.167240.70"; exon_number "12";
chr6	StringTie	exon	109448203	109448393	1000	-	.	gene_id "MSTRG.167240"; transcript_id "MSTRG.167240.70"; exon_number "13";
chr6	StringTie	exon	109448732	109448879	1000	-	.	gene_id "MSTRG.167240"; transcript_id "MSTRG.167240.70"; exon_number "14";
chr6	StringTie	exon	109449400	109449481	1000	-	.	gene_id "MSTRG.167240"; transcript_id "MSTRG.167240.70"; exon_number "15";
chr6	StringTie	exon	109449657	109449783	1000	-	.	gene_id "MSTRG.167240"; transcript_id "MSTRG.167240.70"; exon_number "16";
chr6	StringTie	exon	109449970	109450085	1000	-	.	gene_id "MSTRG.167240"; transcript_id "MSTRG.167240.70"; exon_number "17";
chr6	StringTie	exon	109450300	109450557	1000	-	.	gene_id "MSTRG.167240"; transcript_id "MSTRG.167240.70"; exon_number "18";
chr6	StringTie	exon	109451600	109452119	1000	-	.	gene_id "MSTRG.167240"; transcript_id "MSTRG.167240.70"; exon_number "19";
chr6	StringTie	exon	109452246	109452401	1000	-	.	gene_id "MSTRG.167240"; transcript_id "MSTRG.167240.70"; exon_number "20";
chr6	StringTie	exon	109452511	109452615	1000	-	.	gene_id "MSTRG.167240"; transcript_id "MSTRG.167240.70"; exon_number "21";
chr6	StringTie	exon	109453263	109453367	1000	-	.	gene_id "MSTRG.167240"; transcript_id "MSTRG.167240.70"; exon_number "22";
chr6	StringTie	exon	109453638	109453845	1000	-	.	gene_id "MSTRG.167240"; transcript_id "MSTRG.167240.70"; exon_number "23";
chr6	StringTie	exon	109453939	109454239	1000	-	.	gene_id "MSTRG.167240"; transcript_id "MSTRG.167240.70"; exon_number "24";
chr6	StringTie	exon	109465664	109466574	1000	-	.	gene_id "MSTRG.167240"; transcript_id "MSTRG.167240.70"; exon_number "25";
chr6	StringTie	exon	109467653	109467734	1000	-	.	gene_id "MSTRG.167240"; transcript_id "MSTRG.167240.70"; exon_number "26";
chr6	StringTie	exon	109475399	109475482	1000	-	.	gene_id "MSTRG.167240"; transcript_id "MSTRG.167240.70"; exon_number "27";
chr6	StringTie	exon	109476175	109476253	1000	-	.	gene_id "MSTRG.167240"; transcript_id "MSTRG.167240.70"; exon_number "28";
chr6	StringTie	exon	109476763	109476930	1000	-	.	gene_id "MSTRG.167240"; transcript_id "MSTRG.167240.70"; exon_number "29";
chr6	StringTie	exon	109481075	109482054	1000	-	.	gene_id "MSTRG.167240"; transcript_id "MSTRG.167240.70"; exon_number "30";
chr6	StringTie	exon	109483055	109483332	1000	-	.	gene_id "MSTRG.167240"; transcript_id "MSTRG.167240.70"; exon_number "31";
chr6	StringTie	transcript	109443928	109457035	1000	-	.	gene_id "MSTRG.167240"; transcript_id "MSTRG.167240.71";
chr6	StringTie	exon	109443928	109444339	1000	-	.	gene_id "MSTRG.167240"; transcript_id "MSTRG.167240.71"; exon_number "1";
chr6	StringTie	exon	109444725	109444798	1000	-	.	gene_id "MSTRG.167240"; transcript_id "MSTRG.167240.71"; exon_number "2";
chr6	StringTie	exon	109444896	109444995	1000	-	.	gene_id "MSTRG.167240"; transcript_id "MSTRG.167240.71"; exon_number "3";
chr6	StringTie	exon	109445197	109445290	1000	-	.	gene_id "MSTRG.167240"; transcript_id "MSTRG.167240.71"; exon_number "4";
chr6	StringTie	exon	109445416	109445529	1000	-	.	gene_id "MSTRG.167240"; transcript_id "MSTRG.167240.71"; exon_number "5";
chr6	StringTie	exon	109445771	109445862	1000	-	.	gene_id "MSTRG.167240"; transcript_id "MSTRG.167240.71"; exon_number "6";
chr6	StringTie	exon	109446136	109446412	1000	-	.	gene_id "MSTRG.167240"; transcript_id "MSTRG.167240.71"; exon_number "7";
chr6	StringTie	exon	109446696	109446772	1000	-	.	gene_id "MSTRG.167240"; transcript_id "MSTRG.167240.71"; exon_number "8";
chr6	StringTie	exon	109447073	109447229	1000	-	.	gene_id "MSTRG.167240"; transcript_id "MSTRG.167240.71"; exon_number "9";
chr6	StringTie	exon	109447357	109447440	1000	-	.	gene_id "MSTRG.167240"; transcript_id "MSTRG.167240.71"; exon_number "10";
chr6	StringTie	exon	109447681	109447722	1000	-	.	gene_id "MSTRG.167240"; transcript_id "MSTRG.167240.71"; exon_number "11";
chr6	StringTie	exon	109447875	109447963	1000	-	.	gene_id "MSTRG.167240"; transcript_id "MSTRG.167240.71"; exon_number "12";
chr6	StringTie	exon	109448203	109448393	1000	-	.	gene_id "MSTRG.167240"; transcript_id "MSTRG.167240.71"; exon_number "13";
chr6	StringTie	exon	109448732	109448879	1000	-	.	gene_id "MSTRG.167240"; transcript_id "MSTRG.167240.71"; exon_number "14";
chr6	StringTie	exon	109449400	109449481	1000	-	.	gene_id "MSTRG.167240"; transcript_id "MSTRG.167240.71"; exon_number "15";
chr6	StringTie	exon	109449657	109449783	1000	-	.	gene_id "MSTRG.167240"; transcript_id "MSTRG.167240.71"; exon_number "16";
chr6	StringTie	exon	109449970	109450085	1000	-	.	gene_id "MSTRG.167240"; transcript_id "MSTRG.167240.71"; exon_number "17";
chr6	StringTie	exon	109450300	109450557	1000	-	.	gene_id "MSTRG.167240"; transcript_id "MSTRG.167240.71"; exon_number "18";
chr6	StringTie	exon	109451600	109451700	1000	-	.	gene_id "MSTRG.167240"; transcript_id "MSTRG.167240.71"; exon_number "19";
chr6	StringTie	exon	109452246	109452401	1000	-	.	gene_id "MSTRG.167240"; transcript_id "MSTRG.167240.71"; exon_number "20";
chr6	StringTie	exon	109452511	109452615	1000	-	.	gene_id "MSTRG.167240"; transcript_id "MSTRG.167240.71"; exon_number "21";
chr6	StringTie	exon	109453263	109453367	1000	-	.	gene_id "MSTRG.167240"; transcript_id "MSTRG.167240.71"; exon_number "22";
chr6	StringTie	exon	109453638	109453845	1000	-	.	gene_id "MSTRG.167240"; transcript_id "MSTRG.167240.71"; exon_number "23";
chr6	StringTie	exon	109453939	109454239	1000	-	.	gene_id "MSTRG.167240"; transcript_id "MSTRG.167240.71"; exon_number "24";
chr6	StringTie	exon	109455161	109457035	1000	-	.	gene_id "MSTRG.167240"; transcript_id "MSTRG.167240.71"; exon_number "25";
chr6	StringTie	transcript	109443928	109456360	1000	-	.	gene_id "MSTRG.167240"; transcript_id "MSTRG.167240.72";
chr6	StringTie	exon	109443928	109444339	1000	-	.	gene_id "MSTRG.167240"; transcript_id "MSTRG.167240.72"; exon_number "1";
chr6	StringTie	exon	109444725	109444798	1000	-	.	gene_id "MSTRG.167240"; transcript_id "MSTRG.167240.72"; exon_number "2";
chr6	StringTie	exon	109444896	109444995	1000	-	.	gene_id "MSTRG.167240"; transcript_id "MSTRG.167240.72"; exon_number "3";
chr6	StringTie	exon	109445197	109445290	1000	-	.	gene_id "MSTRG.167240"; transcript_id "MSTRG.167240.72"; exon_number "4";
chr6	StringTie	exon	109445416	109445529	1000	-	.	gene_id "MSTRG.167240"; transcript_id "MSTRG.167240.72"; exon_number "5";
chr6	StringTie	exon	109445771	109445862	1000	-	.	gene_id "MSTRG.167240"; transcript_id "MSTRG.167240.72"; exon_number "6";
chr6	StringTie	exon	109446136	109446412	1000	-	.	gene_id "MSTRG.167240"; transcript_id "MSTRG.167240.72"; exon_number "7";
chr6	StringTie	exon	109446696	109446772	1000	-	.	gene_id "MSTRG.167240"; transcript_id "MSTRG.167240.72"; exon_number "8";
chr6	StringTie	exon	109447073	109447229	1000	-	.	gene_id "MSTRG.167240"; transcript_id "MSTRG.167240.72"; exon_number "9";
chr6	StringTie	exon	109447357	109447577	1000	-	.	gene_id "MSTRG.167240"; transcript_id "MSTRG.167240.72"; exon_number "10";
chr6	StringTie	exon	109447681	109447722	1000	-	.	gene_id "MSTRG.167240"; transcript_id "MSTRG.167240.72"; exon_number "11";
chr6	StringTie	exon	109447875	109447963	1000	-	.	gene_id "MSTRG.167240"; transcript_id "MSTRG.167240.72"; exon_number "12";
chr6	StringTie	exon	109448203	109448393	1000	-	.	gene_id "MSTRG.167240"; transcript_id "MSTRG.167240.72"; exon_number "13";
chr6	StringTie	exon	109448732	109448879	1000	-	.	gene_id "MSTRG.167240"; transcript_id "MSTRG.167240.72"; exon_number "14";
chr6	StringTie	exon	109449400	109449481	1000	-	.	gene_id "MSTRG.167240"; transcript_id "MSTRG.167240.72"; exon_number "15";
chr6	StringTie	exon	109449657	109449783	1000	-	.	gene_id "MSTRG.167240"; transcript_id "MSTRG.167240.72"; exon_number "16";
chr6	StringTie	exon	109449970	109450085	1000	-	.	gene_id "MSTRG.167240"; transcript_id "MSTRG.167240.72"; exon_number "17";
chr6	StringTie	exon	109450300	109450557	1000	-	.	gene_id "MSTRG.167240"; transcript_id "MSTRG.167240.72"; exon_number "18";
chr6	StringTie	exon	109451600	109451700	1000	-	.	gene_id "MSTRG.167240"; transcript_id "MSTRG.167240.72"; exon_number "19";
chr6	StringTie	exon	109452246	109452401	1000	-	.	gene_id "MSTRG.167240"; transcript_id "MSTRG.167240.72"; exon_number "20";
chr6	StringTie	exon	109452511	109452615	1000	-	.	gene_id "MSTRG.167240"; transcript_id "MSTRG.167240.72"; exon_number "21";
chr6	StringTie	exon	109453263	109453367	1000	-	.	gene_id "MSTRG.167240"; transcript_id "MSTRG.167240.72"; exon_number "22";
chr6	StringTie	exon	109453638	109453845	1000	-	.	gene_id "MSTRG.167240"; transcript_id "MSTRG.167240.72"; exon_number "23";
chr6	StringTie	exon	109453939	109454239	1000	-	.	gene_id "MSTRG.167240"; transcript_id "MSTRG.167240.72"; exon_number "24";
chr6	StringTie	exon	109455719	109456360	1000	-	.	gene_id "MSTRG.167240"; transcript_id "MSTRG.167240.72"; exon_number "25";
chr6	StringTie	transcript	109443928	109483155	1000	-	.	gene_id "MSTRG.167240"; transcript_id "MSTRG.167240.73";
chr6	StringTie	exon	109443928	109444339	1000	-	.	gene_id "MSTRG.167240"; transcript_id "MSTRG.167240.73"; exon_number "1";
chr6	StringTie	exon	109444725	109444798	1000	-	.	gene_id "MSTRG.167240"; transcript_id "MSTRG.167240.73"; exon_number "2";
chr6	StringTie	exon	109444896	109444995	1000	-	.	gene_id "MSTRG.167240"; transcript_id "MSTRG.167240.73"; exon_number "3";
chr6	StringTie	exon	109445197	109445290	1000	-	.	gene_id "MSTRG.167240"; transcript_id "MSTRG.167240.73"; exon_number "4";
chr6	StringTie	exon	109445416	109445529	1000	-	.	gene_id "MSTRG.167240"; transcript_id "MSTRG.167240.73"; exon_number "5";
chr6	StringTie	exon	109445771	109445862	1000	-	.	gene_id "MSTRG.167240"; transcript_id "MSTRG.167240.73"; exon_number "6";
chr6	StringTie	exon	109446136	109446412	1000	-	.	gene_id "MSTRG.167240"; transcript_id "MSTRG.167240.73"; exon_number "7";
chr6	StringTie	exon	109446696	109446772	1000	-	.	gene_id "MSTRG.167240"; transcript_id "MSTRG.167240.73"; exon_number "8";
chr6	StringTie	exon	109447073	109447229	1000	-	.	gene_id "MSTRG.167240"; transcript_id "MSTRG.167240.73"; exon_number "9";
chr6	StringTie	exon	109447357	109447577	1000	-	.	gene_id "MSTRG.167240"; transcript_id "MSTRG.167240.73"; exon_number "10";
chr6	StringTie	exon	109447681	109447722	1000	-	.	gene_id "MSTRG.167240"; transcript_id "MSTRG.167240.73"; exon_number "11";
chr6	StringTie	exon	109447875	109447963	1000	-	.	gene_id "MSTRG.167240"; transcript_id "MSTRG.167240.73"; exon_number "12";
chr6	StringTie	exon	109448203	109448393	1000	-	.	gene_id "MSTRG.167240"; transcript_id "MSTRG.167240.73"; exon_number "13";
chr6	StringTie	exon	109448732	109448879	1000	-	.	gene_id "MSTRG.167240"; transcript_id "MSTRG.167240.73"; exon_number "14";
chr6	StringTie	exon	109449400	109449481	1000	-	.	gene_id "MSTRG.167240"; transcript_id "MSTRG.167240.73"; exon_number "15";
chr6	StringTie	exon	109449657	109449783	1000	-	.	gene_id "MSTRG.167240"; transcript_id "MSTRG.167240.73"; exon_number "16";
chr6	StringTie	exon	109449970	109450085	1000	-	.	gene_id "MSTRG.167240"; transcript_id "MSTRG.167240.73"; exon_number "17";
chr6	StringTie	exon	109450300	109450557	1000	-	.	gene_id "MSTRG.167240"; transcript_id "MSTRG.167240.73"; exon_number "18";
chr6	StringTie	exon	109451600	109452119	1000	-	.	gene_id "MSTRG.167240"; transcript_id "MSTRG.167240.73"; exon_number "19";
chr6	StringTie	exon	109452246	109452401	1000	-	.	gene_id "MSTRG.167240"; transcript_id "MSTRG.167240.73"; exon_number "20";
chr6	StringTie	exon	109452511	109452615	1000	-	.	gene_id "MSTRG.167240"; transcript_id "MSTRG.167240.73"; exon_number "21";
chr6	StringTie	exon	109453263	109453367	1000	-	.	gene_id "MSTRG.167240"; transcript_id "MSTRG.167240.73"; exon_number "22";
chr6	StringTie	exon	109453638	109453845	1000	-	.	gene_id "MSTRG.167240"; transcript_id "MSTRG.167240.73"; exon_number "23";
chr6	StringTie	exon	109453939	109454239	1000	-	.	gene_id "MSTRG.167240"; transcript_id "MSTRG.167240.73"; exon_number "24";
chr6	StringTie	exon	109465664	109466574	1000	-	.	gene_id "MSTRG.167240"; transcript_id "MSTRG.167240.73"; exon_number "25";
chr6	StringTie	exon	109467592	109467734	1000	-	.	gene_id "MSTRG.167240"; transcript_id "MSTRG.167240.73"; exon_number "26";
chr6	StringTie	exon	109475399	109475563	1000	-	.	gene_id "MSTRG.167240"; transcript_id "MSTRG.167240.73"; exon_number "27";
chr6	StringTie	exon	109476175	109476258	1000	-	.	gene_id "MSTRG.167240"; transcript_id "MSTRG.167240.73"; exon_number "28";
chr6	StringTie	exon	109476763	109476930	1000	-	.	gene_id "MSTRG.167240"; transcript_id "MSTRG.167240.73"; exon_number "29";
chr6	StringTie	exon	109481075	109482054	1000	-	.	gene_id "MSTRG.167240"; transcript_id "MSTRG.167240.73"; exon_number "30";
chr6	StringTie	exon	109483098	109483155	1000	-	.	gene_id "MSTRG.167240"; transcript_id "MSTRG.167240.73"; exon_number "31";
chr6	StringTie	transcript	109443928	109456194	1000	-	.	gene_id "MSTRG.167240"; transcript_id "MSTRG.167240.74";
chr6	StringTie	exon	109443928	109444339	1000	-	.	gene_id "MSTRG.167240"; transcript_id "MSTRG.167240.74"; exon_number "1";
chr6	StringTie	exon	109444725	109444798	1000	-	.	gene_id "MSTRG.167240"; transcript_id "MSTRG.167240.74"; exon_number "2";
chr6	StringTie	exon	109444896	109444995	1000	-	.	gene_id "MSTRG.167240"; transcript_id "MSTRG.167240.74"; exon_number "3";
chr6	StringTie	exon	109445197	109445290	1000	-	.	gene_id "MSTRG.167240"; transcript_id "MSTRG.167240.74"; exon_number "4";
chr6	StringTie	exon	109445416	109445529	1000	-	.	gene_id "MSTRG.167240"; transcript_id "MSTRG.167240.74"; exon_number "5";
chr6	StringTie	exon	109445771	109445862	1000	-	.	gene_id "MSTRG.167240"; transcript_id "MSTRG.167240.74"; exon_number "6";
chr6	StringTie	exon	109446136	109446412	1000	-	.	gene_id "MSTRG.167240"; transcript_id "MSTRG.167240.74"; exon_number "7";
chr6	StringTie	exon	109446696	109446772	1000	-	.	gene_id "MSTRG.167240"; transcript_id "MSTRG.167240.74"; exon_number "8";
chr6	StringTie	exon	109447073	109447229	1000	-	.	gene_id "MSTRG.167240"; transcript_id "MSTRG.167240.74"; exon_number "9";
chr6	StringTie	exon	109447357	109447440	1000	-	.	gene_id "MSTRG.167240"; transcript_id "MSTRG.167240.74"; exon_number "10";
chr6	StringTie	exon	109447681	109447722	1000	-	.	gene_id "MSTRG.167240"; transcript_id "MSTRG.167240.74"; exon_number "11";
chr6	StringTie	exon	109447875	109447963	1000	-	.	gene_id "MSTRG.167240"; transcript_id "MSTRG.167240.74"; exon_number "12";
chr6	StringTie	exon	109448203	109448393	1000	-	.	gene_id "MSTRG.167240"; transcript_id "MSTRG.167240.74"; exon_number "13";
chr6	StringTie	exon	109448732	109448879	1000	-	.	gene_id "MSTRG.167240"; transcript_id "MSTRG.167240.74"; exon_number "14";
chr6	StringTie	exon	109449400	109449481	1000	-	.	gene_id "MSTRG.167240"; transcript_id "MSTRG.167240.74"; exon_number "15";
chr6	StringTie	exon	109449657	109449783	1000	-	.	gene_id "MSTRG.167240"; transcript_id "MSTRG.167240.74"; exon_number "16";
chr6	StringTie	exon	109449970	109450085	1000	-	.	gene_id "MSTRG.167240"; transcript_id "MSTRG.167240.74"; exon_number "17";
chr6	StringTie	exon	109450300	109450557	1000	-	.	gene_id "MSTRG.167240"; transcript_id "MSTRG.167240.74"; exon_number "18";
chr6	StringTie	exon	109451600	109451700	1000	-	.	gene_id "MSTRG.167240"; transcript_id "MSTRG.167240.74"; exon_number "19";
chr6	StringTie	exon	109452246	109452401	1000	-	.	gene_id "MSTRG.167240"; transcript_id "MSTRG.167240.74"; exon_number "20";
chr6	StringTie	exon	109452511	109452615	1000	-	.	gene_id "MSTRG.167240"; transcript_id "MSTRG.167240.74"; exon_number "21";
chr6	StringTie	exon	109453263	109453367	1000	-	.	gene_id "MSTRG.167240"; transcript_id "MSTRG.167240.74"; exon_number "22";
chr6	StringTie	exon	109453638	109453845	1000	-	.	gene_id "MSTRG.167240"; transcript_id "MSTRG.167240.74"; exon_number "23";
chr6	StringTie	exon	109453939	109454239	1000	-	.	gene_id "MSTRG.167240"; transcript_id "MSTRG.167240.74"; exon_number "24";
chr6	StringTie	exon	109454655	109454925	1000	-	.	gene_id "MSTRG.167240"; transcript_id "MSTRG.167240.74"; exon_number "25";
chr6	StringTie	exon	109455161	109455451	1000	-	.	gene_id "MSTRG.167240"; transcript_id "MSTRG.167240.74"; exon_number "26";
chr6	StringTie	exon	109455719	109456194	1000	-	.	gene_id "MSTRG.167240"; transcript_id "MSTRG.167240.74"; exon_number "27";
chr6	StringTie	transcript	109443930	109483351	1000	-	.	gene_id "MSTRG.167240"; transcript_id "MSTRG.167240.75";
chr6	StringTie	exon	109443930	109444339	1000	-	.	gene_id "MSTRG.167240"; transcript_id "MSTRG.167240.75"; exon_number "1";
chr6	StringTie	exon	109444725	109444798	1000	-	.	gene_id "MSTRG.167240"; transcript_id "MSTRG.167240.75"; exon_number "2";
chr6	StringTie	exon	109444896	109444995	1000	-	.	gene_id "MSTRG.167240"; transcript_id "MSTRG.167240.75"; exon_number "3";
chr6	StringTie	exon	109445197	109445290	1000	-	.	gene_id "MSTRG.167240"; transcript_id "MSTRG.167240.75"; exon_number "4";
chr6	StringTie	exon	109445416	109445529	1000	-	.	gene_id "MSTRG.167240"; transcript_id "MSTRG.167240.75"; exon_number "5";
chr6	StringTie	exon	109445771	109445862	1000	-	.	gene_id "MSTRG.167240"; transcript_id "MSTRG.167240.75"; exon_number "6";
chr6	StringTie	exon	109446136	109446412	1000	-	.	gene_id "MSTRG.167240"; transcript_id "MSTRG.167240.75"; exon_number "7";
chr6	StringTie	exon	109446696	109446772	1000	-	.	gene_id "MSTRG.167240"; transcript_id "MSTRG.167240.75"; exon_number "8";
chr6	StringTie	exon	109447073	109447229	1000	-	.	gene_id "MSTRG.167240"; transcript_id "MSTRG.167240.75"; exon_number "9";
chr6	StringTie	exon	109447357	109447440	1000	-	.	gene_id "MSTRG.167240"; transcript_id "MSTRG.167240.75"; exon_number "10";
chr6	StringTie	exon	109447681	109447722	1000	-	.	gene_id "MSTRG.167240"; transcript_id "MSTRG.167240.75"; exon_number "11";
chr6	StringTie	exon	109447875	109447963	1000	-	.	gene_id "MSTRG.167240"; transcript_id "MSTRG.167240.75"; exon_number "12";
chr6	StringTie	exon	109448203	109448393	1000	-	.	gene_id "MSTRG.167240"; transcript_id "MSTRG.167240.75"; exon_number "13";
chr6	StringTie	exon	109448732	109448879	1000	-	.	gene_id "MSTRG.167240"; transcript_id "MSTRG.167240.75"; exon_number "14";
chr6	StringTie	exon	109449400	109449481	1000	-	.	gene_id "MSTRG.167240"; transcript_id "MSTRG.167240.75"; exon_number "15";
chr6	StringTie	exon	109449657	109449783	1000	-	.	gene_id "MSTRG.167240"; transcript_id "MSTRG.167240.75"; exon_number "16";
chr6	StringTie	exon	109449970	109450085	1000	-	.	gene_id "MSTRG.167240"; transcript_id "MSTRG.167240.75"; exon_number "17";
chr6	StringTie	exon	109450300	109450557	1000	-	.	gene_id "MSTRG.167240"; transcript_id "MSTRG.167240.75"; exon_number "18";
chr6	StringTie	exon	109451600	109452119	1000	-	.	gene_id "MSTRG.167240"; transcript_id "MSTRG.167240.75"; exon_number "19";
chr6	StringTie	exon	109452246	109452401	1000	-	.	gene_id "MSTRG.167240"; transcript_id "MSTRG.167240.75"; exon_number "20";
chr6	StringTie	exon	109452511	109452615	1000	-	.	gene_id "MSTRG.167240"; transcript_id "MSTRG.167240.75"; exon_number "21";
chr6	StringTie	exon	109453263	109453367	1000	-	.	gene_id "MSTRG.167240"; transcript_id "MSTRG.167240.75"; exon_number "22";
chr6	StringTie	exon	109453638	109453845	1000	-	.	gene_id "MSTRG.167240"; transcript_id "MSTRG.167240.75"; exon_number "23";
chr6	StringTie	exon	109453939	109454239	1000	-	.	gene_id "MSTRG.167240"; transcript_id "MSTRG.167240.75"; exon_number "24";
chr6	StringTie	exon	109465664	109466574	1000	-	.	gene_id "MSTRG.167240"; transcript_id "MSTRG.167240.75"; exon_number "25";
chr6	StringTie	exon	109467592	109467734	1000	-	.	gene_id "MSTRG.167240"; transcript_id "MSTRG.167240.75"; exon_number "26";
chr6	StringTie	exon	109475399	109475482	1000	-	.	gene_id "MSTRG.167240"; transcript_id "MSTRG.167240.75"; exon_number "27";
chr6	StringTie	exon	109476175	109476258	1000	-	.	gene_id "MSTRG.167240"; transcript_id "MSTRG.167240.75"; exon_number "28";
chr6	StringTie	exon	109476763	109476930	1000	-	.	gene_id "MSTRG.167240"; transcript_id "MSTRG.167240.75"; exon_number "29";
chr6	StringTie	exon	109481075	109482054	1000	-	.	gene_id "MSTRG.167240"; transcript_id "MSTRG.167240.75"; exon_number "30";
chr6	StringTie	exon	109483098	109483351	1000	-	.	gene_id "MSTRG.167240"; transcript_id "MSTRG.167240.75"; exon_number "31";
chr6	StringTie	transcript	109443930	109456202	1000	-	.	gene_id "MSTRG.167240"; transcript_id "MSTRG.167240.76";
chr6	StringTie	exon	109443930	109444339	1000	-	.	gene_id "MSTRG.167240"; transcript_id "MSTRG.167240.76"; exon_number "1";
chr6	StringTie	exon	109444725	109444798	1000	-	.	gene_id "MSTRG.167240"; transcript_id "MSTRG.167240.76"; exon_number "2";
chr6	StringTie	exon	109444896	109444995	1000	-	.	gene_id "MSTRG.167240"; transcript_id "MSTRG.167240.76"; exon_number "3";
chr6	StringTie	exon	109445197	109445290	1000	-	.	gene_id "MSTRG.167240"; transcript_id "MSTRG.167240.76"; exon_number "4";
chr6	StringTie	exon	109445416	109445529	1000	-	.	gene_id "MSTRG.167240"; transcript_id "MSTRG.167240.76"; exon_number "5";
chr6	StringTie	exon	109445771	109445875	1000	-	.	gene_id "MSTRG.167240"; transcript_id "MSTRG.167240.76"; exon_number "6";
chr6	StringTie	exon	109446136	109446412	1000	-	.	gene_id "MSTRG.167240"; transcript_id "MSTRG.167240.76"; exon_number "7";
chr6	StringTie	exon	109446696	109446772	1000	-	.	gene_id "MSTRG.167240"; transcript_id "MSTRG.167240.76"; exon_number "8";
chr6	StringTie	exon	109447073	109447229	1000	-	.	gene_id "MSTRG.167240"; transcript_id "MSTRG.167240.76"; exon_number "9";
chr6	StringTie	exon	109447357	109447577	1000	-	.	gene_id "MSTRG.167240"; transcript_id "MSTRG.167240.76"; exon_number "10";
chr6	StringTie	exon	109447681	109447722	1000	-	.	gene_id "MSTRG.167240"; transcript_id "MSTRG.167240.76"; exon_number "11";
chr6	StringTie	exon	109447875	109447963	1000	-	.	gene_id "MSTRG.167240"; transcript_id "MSTRG.167240.76"; exon_number "12";
chr6	StringTie	exon	109448203	109448393	1000	-	.	gene_id "MSTRG.167240"; transcript_id "MSTRG.167240.76"; exon_number "13";
chr6	StringTie	exon	109448732	109448879	1000	-	.	gene_id "MSTRG.167240"; transcript_id "MSTRG.167240.76"; exon_number "14";
chr6	StringTie	exon	109449400	109449481	1000	-	.	gene_id "MSTRG.167240"; transcript_id "MSTRG.167240.76"; exon_number "15";
chr6	StringTie	exon	109449657	109449783	1000	-	.	gene_id "MSTRG.167240"; transcript_id "MSTRG.167240.76"; exon_number "16";
chr6	StringTie	exon	109449970	109450085	1000	-	.	gene_id "MSTRG.167240"; transcript_id "MSTRG.167240.76"; exon_number "17";
chr6	StringTie	exon	109450300	109450557	1000	-	.	gene_id "MSTRG.167240"; transcript_id "MSTRG.167240.76"; exon_number "18";
chr6	StringTie	exon	109451600	109452119	1000	-	.	gene_id "MSTRG.167240"; transcript_id "MSTRG.167240.76"; exon_number "19";
chr6	StringTie	exon	109452246	109452401	1000	-	.	gene_id "MSTRG.167240"; transcript_id "MSTRG.167240.76"; exon_number "20";
chr6	StringTie	exon	109452511	109452615	1000	-	.	gene_id "MSTRG.167240"; transcript_id "MSTRG.167240.76"; exon_number "21";
chr6	StringTie	exon	109453263	109453367	1000	-	.	gene_id "MSTRG.167240"; transcript_id "MSTRG.167240.76"; exon_number "22";
chr6	StringTie	exon	109453638	109453845	1000	-	.	gene_id "MSTRG.167240"; transcript_id "MSTRG.167240.76"; exon_number "23";
chr6	StringTie	exon	109453939	109454239	1000	-	.	gene_id "MSTRG.167240"; transcript_id "MSTRG.167240.76"; exon_number "24";
chr6	StringTie	exon	109455719	109456202	1000	-	.	gene_id "MSTRG.167240"; transcript_id "MSTRG.167240.76"; exon_number "25";
chr6	StringTie	transcript	109443930	109455926	1000	-	.	gene_id "MSTRG.167240"; transcript_id "MSTRG.167240.77";
chr6	StringTie	exon	109443930	109444339	1000	-	.	gene_id "MSTRG.167240"; transcript_id "MSTRG.167240.77"; exon_number "1";
chr6	StringTie	exon	109444725	109444798	1000	-	.	gene_id "MSTRG.167240"; transcript_id "MSTRG.167240.77"; exon_number "2";
chr6	StringTie	exon	109444896	109444995	1000	-	.	gene_id "MSTRG.167240"; transcript_id "MSTRG.167240.77"; exon_number "3";
chr6	StringTie	exon	109445197	109445290	1000	-	.	gene_id "MSTRG.167240"; transcript_id "MSTRG.167240.77"; exon_number "4";
chr6	StringTie	exon	109445416	109445529	1000	-	.	gene_id "MSTRG.167240"; transcript_id "MSTRG.167240.77"; exon_number "5";
chr6	StringTie	exon	109445771	109445862	1000	-	.	gene_id "MSTRG.167240"; transcript_id "MSTRG.167240.77"; exon_number "6";
chr6	StringTie	exon	109446136	109446412	1000	-	.	gene_id "MSTRG.167240"; transcript_id "MSTRG.167240.77"; exon_number "7";
chr6	StringTie	exon	109446696	109446772	1000	-	.	gene_id "MSTRG.167240"; transcript_id "MSTRG.167240.77"; exon_number "8";
chr6	StringTie	exon	109447073	109447229	1000	-	.	gene_id "MSTRG.167240"; transcript_id "MSTRG.167240.77"; exon_number "9";
chr6	StringTie	exon	109447357	109447577	1000	-	.	gene_id "MSTRG.167240"; transcript_id "MSTRG.167240.77"; exon_number "10";
chr6	StringTie	exon	109447681	109447722	1000	-	.	gene_id "MSTRG.167240"; transcript_id "MSTRG.167240.77"; exon_number "11";
chr6	StringTie	exon	109447875	109447963	1000	-	.	gene_id "MSTRG.167240"; transcript_id "MSTRG.167240.77"; exon_number "12";
chr6	StringTie	exon	109448203	109448393	1000	-	.	gene_id "MSTRG.167240"; transcript_id "MSTRG.167240.77"; exon_number "13";
chr6	StringTie	exon	109448732	109448879	1000	-	.	gene_id "MSTRG.167240"; transcript_id "MSTRG.167240.77"; exon_number "14";
chr6	StringTie	exon	109449400	109449481	1000	-	.	gene_id "MSTRG.167240"; transcript_id "MSTRG.167240.77"; exon_number "15";
chr6	StringTie	exon	109449657	109449783	1000	-	.	gene_id "MSTRG.167240"; transcript_id "MSTRG.167240.77"; exon_number "16";
chr6	StringTie	exon	109449970	109450085	1000	-	.	gene_id "MSTRG.167240"; transcript_id "MSTRG.167240.77"; exon_number "17";
chr6	StringTie	exon	109450300	109450557	1000	-	.	gene_id "MSTRG.167240"; transcript_id "MSTRG.167240.77"; exon_number "18";
chr6	StringTie	exon	109451600	109452401	1000	-	.	gene_id "MSTRG.167240"; transcript_id "MSTRG.167240.77"; exon_number "19";
chr6	StringTie	exon	109452511	109452615	1000	-	.	gene_id "MSTRG.167240"; transcript_id "MSTRG.167240.77"; exon_number "20";
chr6	StringTie	exon	109453263	109453367	1000	-	.	gene_id "MSTRG.167240"; transcript_id "MSTRG.167240.77"; exon_number "21";
chr6	StringTie	exon	109453638	109453845	1000	-	.	gene_id "MSTRG.167240"; transcript_id "MSTRG.167240.77"; exon_number "22";
chr6	StringTie	exon	109453939	109454239	1000	-	.	gene_id "MSTRG.167240"; transcript_id "MSTRG.167240.77"; exon_number "23";
chr6	StringTie	exon	109454801	109455926	1000	-	.	gene_id "MSTRG.167240"; transcript_id "MSTRG.167240.77"; exon_number "24";
chr6	StringTie	transcript	109443930	109456492	1000	-	.	gene_id "MSTRG.167240"; transcript_id "MSTRG.167240.78";
chr6	StringTie	exon	109443930	109444339	1000	-	.	gene_id "MSTRG.167240"; transcript_id "MSTRG.167240.78"; exon_number "1";
chr6	StringTie	exon	109444725	109444798	1000	-	.	gene_id "MSTRG.167240"; transcript_id "MSTRG.167240.78"; exon_number "2";
chr6	StringTie	exon	109444896	109444995	1000	-	.	gene_id "MSTRG.167240"; transcript_id "MSTRG.167240.78"; exon_number "3";
chr6	StringTie	exon	109445197	109445290	1000	-	.	gene_id "MSTRG.167240"; transcript_id "MSTRG.167240.78"; exon_number "4";
chr6	StringTie	exon	109445416	109445529	1000	-	.	gene_id "MSTRG.167240"; transcript_id "MSTRG.167240.78"; exon_number "5";
chr6	StringTie	exon	109445771	109445862	1000	-	.	gene_id "MSTRG.167240"; transcript_id "MSTRG.167240.78"; exon_number "6";
chr6	StringTie	exon	109446136	109446412	1000	-	.	gene_id "MSTRG.167240"; transcript_id "MSTRG.167240.78"; exon_number "7";
chr6	StringTie	exon	109446696	109446772	1000	-	.	gene_id "MSTRG.167240"; transcript_id "MSTRG.167240.78"; exon_number "8";
chr6	StringTie	exon	109447073	109447229	1000	-	.	gene_id "MSTRG.167240"; transcript_id "MSTRG.167240.78"; exon_number "9";
chr6	StringTie	exon	109447357	109447577	1000	-	.	gene_id "MSTRG.167240"; transcript_id "MSTRG.167240.78"; exon_number "10";
chr6	StringTie	exon	109447681	109447722	1000	-	.	gene_id "MSTRG.167240"; transcript_id "MSTRG.167240.78"; exon_number "11";
chr6	StringTie	exon	109448203	109448393	1000	-	.	gene_id "MSTRG.167240"; transcript_id "MSTRG.167240.78"; exon_number "12";
chr6	StringTie	exon	109448732	109448879	1000	-	.	gene_id "MSTRG.167240"; transcript_id "MSTRG.167240.78"; exon_number "13";
chr6	StringTie	exon	109449400	109449783	1000	-	.	gene_id "MSTRG.167240"; transcript_id "MSTRG.167240.78"; exon_number "14";
chr6	StringTie	exon	109449970	109450085	1000	-	.	gene_id "MSTRG.167240"; transcript_id "MSTRG.167240.78"; exon_number "15";
chr6	StringTie	exon	109450300	109450557	1000	-	.	gene_id "MSTRG.167240"; transcript_id "MSTRG.167240.78"; exon_number "16";
chr6	StringTie	exon	109451600	109452401	1000	-	.	gene_id "MSTRG.167240"; transcript_id "MSTRG.167240.78"; exon_number "17";
chr6	StringTie	exon	109452511	109452615	1000	-	.	gene_id "MSTRG.167240"; transcript_id "MSTRG.167240.78"; exon_number "18";
chr6	StringTie	exon	109453263	109453367	1000	-	.	gene_id "MSTRG.167240"; transcript_id "MSTRG.167240.78"; exon_number "19";
chr6	StringTie	exon	109453638	109453845	1000	-	.	gene_id "MSTRG.167240"; transcript_id "MSTRG.167240.78"; exon_number "20";
chr6	StringTie	exon	109453939	109454239	1000	-	.	gene_id "MSTRG.167240"; transcript_id "MSTRG.167240.78"; exon_number "21";
chr6	StringTie	exon	109455719	109456492	1000	-	.	gene_id "MSTRG.167240"; transcript_id "MSTRG.167240.78"; exon_number "22";
chr6	StringTie	transcript	109443930	109483144	1000	-	.	gene_id "MSTRG.167240"; transcript_id "MSTRG.167240.79";
chr6	StringTie	exon	109443930	109444339	1000	-	.	gene_id "MSTRG.167240"; transcript_id "MSTRG.167240.79"; exon_number "1";
chr6	StringTie	exon	109444725	109444798	1000	-	.	gene_id "MSTRG.167240"; transcript_id "MSTRG.167240.79"; exon_number "2";
chr6	StringTie	exon	109444896	109444995	1000	-	.	gene_id "MSTRG.167240"; transcript_id "MSTRG.167240.79"; exon_number "3";
chr6	StringTie	exon	109445197	109445290	1000	-	.	gene_id "MSTRG.167240"; transcript_id "MSTRG.167240.79"; exon_number "4";
chr6	StringTie	exon	109445416	109445529	1000	-	.	gene_id "MSTRG.167240"; transcript_id "MSTRG.167240.79"; exon_number "5";
chr6	StringTie	exon	109445771	109445862	1000	-	.	gene_id "MSTRG.167240"; transcript_id "MSTRG.167240.79"; exon_number "6";
chr6	StringTie	exon	109446136	109446412	1000	-	.	gene_id "MSTRG.167240"; transcript_id "MSTRG.167240.79"; exon_number "7";
chr6	StringTie	exon	109446696	109446772	1000	-	.	gene_id "MSTRG.167240"; transcript_id "MSTRG.167240.79"; exon_number "8";
chr6	StringTie	exon	109447073	109447229	1000	-	.	gene_id "MSTRG.167240"; transcript_id "MSTRG.167240.79"; exon_number "9";
chr6	StringTie	exon	109447357	109447440	1000	-	.	gene_id "MSTRG.167240"; transcript_id "MSTRG.167240.79"; exon_number "10";
chr6	StringTie	exon	109447681	109447722	1000	-	.	gene_id "MSTRG.167240"; transcript_id "MSTRG.167240.79"; exon_number "11";
chr6	StringTie	exon	109447875	109447963	1000	-	.	gene_id "MSTRG.167240"; transcript_id "MSTRG.167240.79"; exon_number "12";
chr6	StringTie	exon	109448203	109448393	1000	-	.	gene_id "MSTRG.167240"; transcript_id "MSTRG.167240.79"; exon_number "13";
chr6	StringTie	exon	109448732	109448870	1000	-	.	gene_id "MSTRG.167240"; transcript_id "MSTRG.167240.79"; exon_number "14";
chr6	StringTie	exon	109449400	109449481	1000	-	.	gene_id "MSTRG.167240"; transcript_id "MSTRG.167240.79"; exon_number "15";
chr6	StringTie	exon	109449657	109449783	1000	-	.	gene_id "MSTRG.167240"; transcript_id "MSTRG.167240.79"; exon_number "16";
chr6	StringTie	exon	109449970	109450085	1000	-	.	gene_id "MSTRG.167240"; transcript_id "MSTRG.167240.79"; exon_number "17";
chr6	StringTie	exon	109450300	109450557	1000	-	.	gene_id "MSTRG.167240"; transcript_id "MSTRG.167240.79"; exon_number "18";
chr6	StringTie	exon	109451600	109452119	1000	-	.	gene_id "MSTRG.167240"; transcript_id "MSTRG.167240.79"; exon_number "19";
chr6	StringTie	exon	109452246	109452401	1000	-	.	gene_id "MSTRG.167240"; transcript_id "MSTRG.167240.79"; exon_number "20";
chr6	StringTie	exon	109452511	109452615	1000	-	.	gene_id "MSTRG.167240"; transcript_id "MSTRG.167240.79"; exon_number "21";
chr6	StringTie	exon	109453263	109453367	1000	-	.	gene_id "MSTRG.167240"; transcript_id "MSTRG.167240.79"; exon_number "22";
chr6	StringTie	exon	109453638	109453845	1000	-	.	gene_id "MSTRG.167240"; transcript_id "MSTRG.167240.79"; exon_number "23";
chr6	StringTie	exon	109453939	109454239	1000	-	.	gene_id "MSTRG.167240"; transcript_id "MSTRG.167240.79"; exon_number "24";
chr6	StringTie	exon	109465664	109466574	1000	-	.	gene_id "MSTRG.167240"; transcript_id "MSTRG.167240.79"; exon_number "25";
chr6	StringTie	exon	109467653	109467734	1000	-	.	gene_id "MSTRG.167240"; transcript_id "MSTRG.167240.79"; exon_number "26";
chr6	StringTie	exon	109475399	109475482	1000	-	.	gene_id "MSTRG.167240"; transcript_id "MSTRG.167240.79"; exon_number "27";
chr6	StringTie	exon	109476175	109476258	1000	-	.	gene_id "MSTRG.167240"; transcript_id "MSTRG.167240.79"; exon_number "28";
chr6	StringTie	exon	109476763	109476930	1000	-	.	gene_id "MSTRG.167240"; transcript_id "MSTRG.167240.79"; exon_number "29";
chr6	StringTie	exon	109481075	109482054	1000	-	.	gene_id "MSTRG.167240"; transcript_id "MSTRG.167240.79"; exon_number "30";
chr6	StringTie	exon	109483055	109483144	1000	-	.	gene_id "MSTRG.167240"; transcript_id "MSTRG.167240.79"; exon_number "31";
chr6	StringTie	transcript	109443915	109458134	1000	-	.	gene_id "MSTRG.167240"; transcript_id "MSTRG.167240.8";
chr6	StringTie	exon	109443915	109444339	1000	-	.	gene_id "MSTRG.167240"; transcript_id "MSTRG.167240.8"; exon_number "1";
chr6	StringTie	exon	109444725	109444798	1000	-	.	gene_id "MSTRG.167240"; transcript_id "MSTRG.167240.8"; exon_number "2";
chr6	StringTie	exon	109444896	109444995	1000	-	.	gene_id "MSTRG.167240"; transcript_id "MSTRG.167240.8"; exon_number "3";
chr6	StringTie	exon	109445197	109445290	1000	-	.	gene_id "MSTRG.167240"; transcript_id "MSTRG.167240.8"; exon_number "4";
chr6	StringTie	exon	109445416	109445529	1000	-	.	gene_id "MSTRG.167240"; transcript_id "MSTRG.167240.8"; exon_number "5";
chr6	StringTie	exon	109445771	109445862	1000	-	.	gene_id "MSTRG.167240"; transcript_id "MSTRG.167240.8"; exon_number "6";
chr6	StringTie	exon	109446136	109446412	1000	-	.	gene_id "MSTRG.167240"; transcript_id "MSTRG.167240.8"; exon_number "7";
chr6	StringTie	exon	109446696	109446772	1000	-	.	gene_id "MSTRG.167240"; transcript_id "MSTRG.167240.8"; exon_number "8";
chr6	StringTie	exon	109447073	109447229	1000	-	.	gene_id "MSTRG.167240"; transcript_id "MSTRG.167240.8"; exon_number "9";
chr6	StringTie	exon	109447357	109447440	1000	-	.	gene_id "MSTRG.167240"; transcript_id "MSTRG.167240.8"; exon_number "10";
chr6	StringTie	exon	109447681	109447722	1000	-	.	gene_id "MSTRG.167240"; transcript_id "MSTRG.167240.8"; exon_number "11";
chr6	StringTie	exon	109447875	109447963	1000	-	.	gene_id "MSTRG.167240"; transcript_id "MSTRG.167240.8"; exon_number "12";
chr6	StringTie	exon	109448203	109448393	1000	-	.	gene_id "MSTRG.167240"; transcript_id "MSTRG.167240.8"; exon_number "13";
chr6	StringTie	exon	109448732	109448879	1000	-	.	gene_id "MSTRG.167240"; transcript_id "MSTRG.167240.8"; exon_number "14";
chr6	StringTie	exon	109449400	109449481	1000	-	.	gene_id "MSTRG.167240"; transcript_id "MSTRG.167240.8"; exon_number "15";
chr6	StringTie	exon	109449657	109449783	1000	-	.	gene_id "MSTRG.167240"; transcript_id "MSTRG.167240.8"; exon_number "16";
chr6	StringTie	exon	109449970	109450085	1000	-	.	gene_id "MSTRG.167240"; transcript_id "MSTRG.167240.8"; exon_number "17";
chr6	StringTie	exon	109450300	109450557	1000	-	.	gene_id "MSTRG.167240"; transcript_id "MSTRG.167240.8"; exon_number "18";
chr6	StringTie	exon	109451600	109451700	1000	-	.	gene_id "MSTRG.167240"; transcript_id "MSTRG.167240.8"; exon_number "19";
chr6	StringTie	exon	109452246	109452401	1000	-	.	gene_id "MSTRG.167240"; transcript_id "MSTRG.167240.8"; exon_number "20";
chr6	StringTie	exon	109452511	109452615	1000	-	.	gene_id "MSTRG.167240"; transcript_id "MSTRG.167240.8"; exon_number "21";
chr6	StringTie	exon	109453263	109453367	1000	-	.	gene_id "MSTRG.167240"; transcript_id "MSTRG.167240.8"; exon_number "22";
chr6	StringTie	exon	109453638	109453845	1000	-	.	gene_id "MSTRG.167240"; transcript_id "MSTRG.167240.8"; exon_number "23";
chr6	StringTie	exon	109453939	109454925	1000	-	.	gene_id "MSTRG.167240"; transcript_id "MSTRG.167240.8"; exon_number "24";
chr6	StringTie	exon	109455161	109456682	1000	-	.	gene_id "MSTRG.167240"; transcript_id "MSTRG.167240.8"; exon_number "25";
chr6	StringTie	exon	109456771	109458134	1000	-	.	gene_id "MSTRG.167240"; transcript_id "MSTRG.167240.8"; exon_number "26";
chr6	StringTie	transcript	109443930	109483214	1000	-	.	gene_id "MSTRG.167240"; transcript_id "MSTRG.167240.80";
chr6	StringTie	exon	109443930	109444339	1000	-	.	gene_id "MSTRG.167240"; transcript_id "MSTRG.167240.80"; exon_number "1";
chr6	StringTie	exon	109444725	109444798	1000	-	.	gene_id "MSTRG.167240"; transcript_id "MSTRG.167240.80"; exon_number "2";
chr6	StringTie	exon	109444896	109444995	1000	-	.	gene_id "MSTRG.167240"; transcript_id "MSTRG.167240.80"; exon_number "3";
chr6	StringTie	exon	109445197	109445290	1000	-	.	gene_id "MSTRG.167240"; transcript_id "MSTRG.167240.80"; exon_number "4";
chr6	StringTie	exon	109445416	109445529	1000	-	.	gene_id "MSTRG.167240"; transcript_id "MSTRG.167240.80"; exon_number "5";
chr6	StringTie	exon	109445771	109445862	1000	-	.	gene_id "MSTRG.167240"; transcript_id "MSTRG.167240.80"; exon_number "6";
chr6	StringTie	exon	109446136	109446412	1000	-	.	gene_id "MSTRG.167240"; transcript_id "MSTRG.167240.80"; exon_number "7";
chr6	StringTie	exon	109446696	109446772	1000	-	.	gene_id "MSTRG.167240"; transcript_id "MSTRG.167240.80"; exon_number "8";
chr6	StringTie	exon	109447073	109447229	1000	-	.	gene_id "MSTRG.167240"; transcript_id "MSTRG.167240.80"; exon_number "9";
chr6	StringTie	exon	109447357	109447440	1000	-	.	gene_id "MSTRG.167240"; transcript_id "MSTRG.167240.80"; exon_number "10";
chr6	StringTie	exon	109447681	109447722	1000	-	.	gene_id "MSTRG.167240"; transcript_id "MSTRG.167240.80"; exon_number "11";
chr6	StringTie	exon	109447875	109447963	1000	-	.	gene_id "MSTRG.167240"; transcript_id "MSTRG.167240.80"; exon_number "12";
chr6	StringTie	exon	109448203	109448393	1000	-	.	gene_id "MSTRG.167240"; transcript_id "MSTRG.167240.80"; exon_number "13";
chr6	StringTie	exon	109448732	109448879	1000	-	.	gene_id "MSTRG.167240"; transcript_id "MSTRG.167240.80"; exon_number "14";
chr6	StringTie	exon	109449400	109449481	1000	-	.	gene_id "MSTRG.167240"; transcript_id "MSTRG.167240.80"; exon_number "15";
chr6	StringTie	exon	109449657	109449783	1000	-	.	gene_id "MSTRG.167240"; transcript_id "MSTRG.167240.80"; exon_number "16";
chr6	StringTie	exon	109449970	109450085	1000	-	.	gene_id "MSTRG.167240"; transcript_id "MSTRG.167240.80"; exon_number "17";
chr6	StringTie	exon	109450300	109450557	1000	-	.	gene_id "MSTRG.167240"; transcript_id "MSTRG.167240.80"; exon_number "18";
chr6	StringTie	exon	109451600	109452401	1000	-	.	gene_id "MSTRG.167240"; transcript_id "MSTRG.167240.80"; exon_number "19";
chr6	StringTie	exon	109452511	109452615	1000	-	.	gene_id "MSTRG.167240"; transcript_id "MSTRG.167240.80"; exon_number "20";
chr6	StringTie	exon	109453263	109453367	1000	-	.	gene_id "MSTRG.167240"; transcript_id "MSTRG.167240.80"; exon_number "21";
chr6	StringTie	exon	109453638	109453845	1000	-	.	gene_id "MSTRG.167240"; transcript_id "MSTRG.167240.80"; exon_number "22";
chr6	StringTie	exon	109453939	109454239	1000	-	.	gene_id "MSTRG.167240"; transcript_id "MSTRG.167240.80"; exon_number "23";
chr6	StringTie	exon	109455611	109466574	1000	-	.	gene_id "MSTRG.167240"; transcript_id "MSTRG.167240.80"; exon_number "24";
chr6	StringTie	exon	109475399	109475482	1000	-	.	gene_id "MSTRG.167240"; transcript_id "MSTRG.167240.80"; exon_number "25";
chr6	StringTie	exon	109476175	109476258	1000	-	.	gene_id "MSTRG.167240"; transcript_id "MSTRG.167240.80"; exon_number "26";
chr6	StringTie	exon	109476763	109476930	1000	-	.	gene_id "MSTRG.167240"; transcript_id "MSTRG.167240.80"; exon_number "27";
chr6	StringTie	exon	109481075	109482054	1000	-	.	gene_id "MSTRG.167240"; transcript_id "MSTRG.167240.80"; exon_number "28";
chr6	StringTie	exon	109483055	109483214	1000	-	.	gene_id "MSTRG.167240"; transcript_id "MSTRG.167240.80"; exon_number "29";
chr6	StringTie	transcript	109443930	109456500	1000	-	.	gene_id "MSTRG.167240"; transcript_id "MSTRG.167240.81";
chr6	StringTie	exon	109443930	109444339	1000	-	.	gene_id "MSTRG.167240"; transcript_id "MSTRG.167240.81"; exon_number "1";
chr6	StringTie	exon	109444725	109444798	1000	-	.	gene_id "MSTRG.167240"; transcript_id "MSTRG.167240.81"; exon_number "2";
chr6	StringTie	exon	109444896	109444995	1000	-	.	gene_id "MSTRG.167240"; transcript_id "MSTRG.167240.81"; exon_number "3";
chr6	StringTie	exon	109445197	109445290	1000	-	.	gene_id "MSTRG.167240"; transcript_id "MSTRG.167240.81"; exon_number "4";
chr6	StringTie	exon	109445416	109445529	1000	-	.	gene_id "MSTRG.167240"; transcript_id "MSTRG.167240.81"; exon_number "5";
chr6	StringTie	exon	109445771	109445952	1000	-	.	gene_id "MSTRG.167240"; transcript_id "MSTRG.167240.81"; exon_number "6";
chr6	StringTie	exon	109446136	109446412	1000	-	.	gene_id "MSTRG.167240"; transcript_id "MSTRG.167240.81"; exon_number "7";
chr6	StringTie	exon	109446696	109446772	1000	-	.	gene_id "MSTRG.167240"; transcript_id "MSTRG.167240.81"; exon_number "8";
chr6	StringTie	exon	109447073	109447229	1000	-	.	gene_id "MSTRG.167240"; transcript_id "MSTRG.167240.81"; exon_number "9";
chr6	StringTie	exon	109447357	109447577	1000	-	.	gene_id "MSTRG.167240"; transcript_id "MSTRG.167240.81"; exon_number "10";
chr6	StringTie	exon	109447681	109447722	1000	-	.	gene_id "MSTRG.167240"; transcript_id "MSTRG.167240.81"; exon_number "11";
chr6	StringTie	exon	109447875	109448393	1000	-	.	gene_id "MSTRG.167240"; transcript_id "MSTRG.167240.81"; exon_number "12";
chr6	StringTie	exon	109448732	109448879	1000	-	.	gene_id "MSTRG.167240"; transcript_id "MSTRG.167240.81"; exon_number "13";
chr6	StringTie	exon	109449400	109449783	1000	-	.	gene_id "MSTRG.167240"; transcript_id "MSTRG.167240.81"; exon_number "14";
chr6	StringTie	exon	109449970	109450085	1000	-	.	gene_id "MSTRG.167240"; transcript_id "MSTRG.167240.81"; exon_number "15";
chr6	StringTie	exon	109450300	109450557	1000	-	.	gene_id "MSTRG.167240"; transcript_id "MSTRG.167240.81"; exon_number "16";
chr6	StringTie	exon	109451600	109451700	1000	-	.	gene_id "MSTRG.167240"; transcript_id "MSTRG.167240.81"; exon_number "17";
chr6	StringTie	exon	109452021	109452401	1000	-	.	gene_id "MSTRG.167240"; transcript_id "MSTRG.167240.81"; exon_number "18";
chr6	StringTie	exon	109452511	109452615	1000	-	.	gene_id "MSTRG.167240"; transcript_id "MSTRG.167240.81"; exon_number "19";
chr6	StringTie	exon	109453263	109453367	1000	-	.	gene_id "MSTRG.167240"; transcript_id "MSTRG.167240.81"; exon_number "20";
chr6	StringTie	exon	109453607	109453845	1000	-	.	gene_id "MSTRG.167240"; transcript_id "MSTRG.167240.81"; exon_number "21";
chr6	StringTie	exon	109453939	109456500	1000	-	.	gene_id "MSTRG.167240"; transcript_id "MSTRG.167240.81"; exon_number "22";
chr6	StringTie	transcript	109443930	109456024	1000	-	.	gene_id "MSTRG.167240"; transcript_id "MSTRG.167240.82";
chr6	StringTie	exon	109443930	109444339	1000	-	.	gene_id "MSTRG.167240"; transcript_id "MSTRG.167240.82"; exon_number "1";
chr6	StringTie	exon	109444725	109444798	1000	-	.	gene_id "MSTRG.167240"; transcript_id "MSTRG.167240.82"; exon_number "2";
chr6	StringTie	exon	109444896	109444995	1000	-	.	gene_id "MSTRG.167240"; transcript_id "MSTRG.167240.82"; exon_number "3";
chr6	StringTie	exon	109445197	109445290	1000	-	.	gene_id "MSTRG.167240"; transcript_id "MSTRG.167240.82"; exon_number "4";
chr6	StringTie	exon	109445416	109445529	1000	-	.	gene_id "MSTRG.167240"; transcript_id "MSTRG.167240.82"; exon_number "5";
chr6	StringTie	exon	109445771	109445952	1000	-	.	gene_id "MSTRG.167240"; transcript_id "MSTRG.167240.82"; exon_number "6";
chr6	StringTie	exon	109446136	109446412	1000	-	.	gene_id "MSTRG.167240"; transcript_id "MSTRG.167240.82"; exon_number "7";
chr6	StringTie	exon	109446696	109446772	1000	-	.	gene_id "MSTRG.167240"; transcript_id "MSTRG.167240.82"; exon_number "8";
chr6	StringTie	exon	109447073	109447229	1000	-	.	gene_id "MSTRG.167240"; transcript_id "MSTRG.167240.82"; exon_number "9";
chr6	StringTie	exon	109447357	109447440	1000	-	.	gene_id "MSTRG.167240"; transcript_id "MSTRG.167240.82"; exon_number "10";
chr6	StringTie	exon	109447681	109447734	1000	-	.	gene_id "MSTRG.167240"; transcript_id "MSTRG.167240.82"; exon_number "11";
chr6	StringTie	exon	109447875	109447963	1000	-	.	gene_id "MSTRG.167240"; transcript_id "MSTRG.167240.82"; exon_number "12";
chr6	StringTie	exon	109448203	109448393	1000	-	.	gene_id "MSTRG.167240"; transcript_id "MSTRG.167240.82"; exon_number "13";
chr6	StringTie	exon	109448732	109448879	1000	-	.	gene_id "MSTRG.167240"; transcript_id "MSTRG.167240.82"; exon_number "14";
chr6	StringTie	exon	109449400	109449481	1000	-	.	gene_id "MSTRG.167240"; transcript_id "MSTRG.167240.82"; exon_number "15";
chr6	StringTie	exon	109449657	109449783	1000	-	.	gene_id "MSTRG.167240"; transcript_id "MSTRG.167240.82"; exon_number "16";
chr6	StringTie	exon	109449970	109450085	1000	-	.	gene_id "MSTRG.167240"; transcript_id "MSTRG.167240.82"; exon_number "17";
chr6	StringTie	exon	109450300	109450557	1000	-	.	gene_id "MSTRG.167240"; transcript_id "MSTRG.167240.82"; exon_number "18";
chr6	StringTie	exon	109451600	109452119	1000	-	.	gene_id "MSTRG.167240"; transcript_id "MSTRG.167240.82"; exon_number "19";
chr6	StringTie	exon	109452246	109452401	1000	-	.	gene_id "MSTRG.167240"; transcript_id "MSTRG.167240.82"; exon_number "20";
chr6	StringTie	exon	109452511	109452615	1000	-	.	gene_id "MSTRG.167240"; transcript_id "MSTRG.167240.82"; exon_number "21";
chr6	StringTie	exon	109453263	109453367	1000	-	.	gene_id "MSTRG.167240"; transcript_id "MSTRG.167240.82"; exon_number "22";
chr6	StringTie	exon	109453638	109453845	1000	-	.	gene_id "MSTRG.167240"; transcript_id "MSTRG.167240.82"; exon_number "23";
chr6	StringTie	exon	109453939	109454239	1000	-	.	gene_id "MSTRG.167240"; transcript_id "MSTRG.167240.82"; exon_number "24";
chr6	StringTie	exon	109455719	109456024	1000	-	.	gene_id "MSTRG.167240"; transcript_id "MSTRG.167240.82"; exon_number "25";
chr6	StringTie	transcript	109443930	109454868	1000	-	.	gene_id "MSTRG.167240"; transcript_id "MSTRG.167240.83";
chr6	StringTie	exon	109443930	109444339	1000	-	.	gene_id "MSTRG.167240"; transcript_id "MSTRG.167240.83"; exon_number "1";
chr6	StringTie	exon	109444725	109444798	1000	-	.	gene_id "MSTRG.167240"; transcript_id "MSTRG.167240.83"; exon_number "2";
chr6	StringTie	exon	109444896	109444995	1000	-	.	gene_id "MSTRG.167240"; transcript_id "MSTRG.167240.83"; exon_number "3";
chr6	StringTie	exon	109445197	109445290	1000	-	.	gene_id "MSTRG.167240"; transcript_id "MSTRG.167240.83"; exon_number "4";
chr6	StringTie	exon	109445416	109445529	1000	-	.	gene_id "MSTRG.167240"; transcript_id "MSTRG.167240.83"; exon_number "5";
chr6	StringTie	exon	109445771	109445952	1000	-	.	gene_id "MSTRG.167240"; transcript_id "MSTRG.167240.83"; exon_number "6";
chr6	StringTie	exon	109446136	109446412	1000	-	.	gene_id "MSTRG.167240"; transcript_id "MSTRG.167240.83"; exon_number "7";
chr6	StringTie	exon	109446696	109446772	1000	-	.	gene_id "MSTRG.167240"; transcript_id "MSTRG.167240.83"; exon_number "8";
chr6	StringTie	exon	109447073	109447229	1000	-	.	gene_id "MSTRG.167240"; transcript_id "MSTRG.167240.83"; exon_number "9";
chr6	StringTie	exon	109447357	109447440	1000	-	.	gene_id "MSTRG.167240"; transcript_id "MSTRG.167240.83"; exon_number "10";
chr6	StringTie	exon	109447681	109447734	1000	-	.	gene_id "MSTRG.167240"; transcript_id "MSTRG.167240.83"; exon_number "11";
chr6	StringTie	exon	109447875	109447963	1000	-	.	gene_id "MSTRG.167240"; transcript_id "MSTRG.167240.83"; exon_number "12";
chr6	StringTie	exon	109448203	109448393	1000	-	.	gene_id "MSTRG.167240"; transcript_id "MSTRG.167240.83"; exon_number "13";
chr6	StringTie	exon	109448732	109448879	1000	-	.	gene_id "MSTRG.167240"; transcript_id "MSTRG.167240.83"; exon_number "14";
chr6	StringTie	exon	109449400	109449481	1000	-	.	gene_id "MSTRG.167240"; transcript_id "MSTRG.167240.83"; exon_number "15";
chr6	StringTie	exon	109449657	109449783	1000	-	.	gene_id "MSTRG.167240"; transcript_id "MSTRG.167240.83"; exon_number "16";
chr6	StringTie	exon	109449970	109450085	1000	-	.	gene_id "MSTRG.167240"; transcript_id "MSTRG.167240.83"; exon_number "17";
chr6	StringTie	exon	109450300	109450557	1000	-	.	gene_id "MSTRG.167240"; transcript_id "MSTRG.167240.83"; exon_number "18";
chr6	StringTie	exon	109451600	109452119	1000	-	.	gene_id "MSTRG.167240"; transcript_id "MSTRG.167240.83"; exon_number "19";
chr6	StringTie	exon	109452246	109452401	1000	-	.	gene_id "MSTRG.167240"; transcript_id "MSTRG.167240.83"; exon_number "20";
chr6	StringTie	exon	109452511	109452615	1000	-	.	gene_id "MSTRG.167240"; transcript_id "MSTRG.167240.83"; exon_number "21";
chr6	StringTie	exon	109453263	109453367	1000	-	.	gene_id "MSTRG.167240"; transcript_id "MSTRG.167240.83"; exon_number "22";
chr6	StringTie	exon	109453638	109453845	1000	-	.	gene_id "MSTRG.167240"; transcript_id "MSTRG.167240.83"; exon_number "23";
chr6	StringTie	exon	109453939	109454239	1000	-	.	gene_id "MSTRG.167240"; transcript_id "MSTRG.167240.83"; exon_number "24";
chr6	StringTie	exon	109454659	109454868	1000	-	.	gene_id "MSTRG.167240"; transcript_id "MSTRG.167240.83"; exon_number "25";
chr6	StringTie	transcript	109443930	109458078	1000	-	.	gene_id "MSTRG.167240"; transcript_id "MSTRG.167240.84";
chr6	StringTie	exon	109443930	109444339	1000	-	.	gene_id "MSTRG.167240"; transcript_id "MSTRG.167240.84"; exon_number "1";
chr6	StringTie	exon	109444725	109444798	1000	-	.	gene_id "MSTRG.167240"; transcript_id "MSTRG.167240.84"; exon_number "2";
chr6	StringTie	exon	109444896	109444995	1000	-	.	gene_id "MSTRG.167240"; transcript_id "MSTRG.167240.84"; exon_number "3";
chr6	StringTie	exon	109445197	109445290	1000	-	.	gene_id "MSTRG.167240"; transcript_id "MSTRG.167240.84"; exon_number "4";
chr6	StringTie	exon	109445416	109445529	1000	-	.	gene_id "MSTRG.167240"; transcript_id "MSTRG.167240.84"; exon_number "5";
chr6	StringTie	exon	109445771	109445901	1000	-	.	gene_id "MSTRG.167240"; transcript_id "MSTRG.167240.84"; exon_number "6";
chr6	StringTie	exon	109446136	109446412	1000	-	.	gene_id "MSTRG.167240"; transcript_id "MSTRG.167240.84"; exon_number "7";
chr6	StringTie	exon	109446696	109446772	1000	-	.	gene_id "MSTRG.167240"; transcript_id "MSTRG.167240.84"; exon_number "8";
chr6	StringTie	exon	109447073	109447229	1000	-	.	gene_id "MSTRG.167240"; transcript_id "MSTRG.167240.84"; exon_number "9";
chr6	StringTie	exon	109447357	109447440	1000	-	.	gene_id "MSTRG.167240"; transcript_id "MSTRG.167240.84"; exon_number "10";
chr6	StringTie	exon	109447681	109447722	1000	-	.	gene_id "MSTRG.167240"; transcript_id "MSTRG.167240.84"; exon_number "11";
chr6	StringTie	exon	109447875	109447963	1000	-	.	gene_id "MSTRG.167240"; transcript_id "MSTRG.167240.84"; exon_number "12";
chr6	StringTie	exon	109448203	109448393	1000	-	.	gene_id "MSTRG.167240"; transcript_id "MSTRG.167240.84"; exon_number "13";
chr6	StringTie	exon	109448732	109448879	1000	-	.	gene_id "MSTRG.167240"; transcript_id "MSTRG.167240.84"; exon_number "14";
chr6	StringTie	exon	109449400	109449481	1000	-	.	gene_id "MSTRG.167240"; transcript_id "MSTRG.167240.84"; exon_number "15";
chr6	StringTie	exon	109449657	109449783	1000	-	.	gene_id "MSTRG.167240"; transcript_id "MSTRG.167240.84"; exon_number "16";
chr6	StringTie	exon	109449970	109450085	1000	-	.	gene_id "MSTRG.167240"; transcript_id "MSTRG.167240.84"; exon_number "17";
chr6	StringTie	exon	109450300	109450557	1000	-	.	gene_id "MSTRG.167240"; transcript_id "MSTRG.167240.84"; exon_number "18";
chr6	StringTie	exon	109451600	109451700	1000	-	.	gene_id "MSTRG.167240"; transcript_id "MSTRG.167240.84"; exon_number "19";
chr6	StringTie	exon	109452246	109452401	1000	-	.	gene_id "MSTRG.167240"; transcript_id "MSTRG.167240.84"; exon_number "20";
chr6	StringTie	exon	109452511	109452615	1000	-	.	gene_id "MSTRG.167240"; transcript_id "MSTRG.167240.84"; exon_number "21";
chr6	StringTie	exon	109453263	109453367	1000	-	.	gene_id "MSTRG.167240"; transcript_id "MSTRG.167240.84"; exon_number "22";
chr6	StringTie	exon	109453638	109453845	1000	-	.	gene_id "MSTRG.167240"; transcript_id "MSTRG.167240.84"; exon_number "23";
chr6	StringTie	exon	109453939	109454239	1000	-	.	gene_id "MSTRG.167240"; transcript_id "MSTRG.167240.84"; exon_number "24";
chr6	StringTie	exon	109454801	109454925	1000	-	.	gene_id "MSTRG.167240"; transcript_id "MSTRG.167240.84"; exon_number "25";
chr6	StringTie	exon	109455161	109458078	1000	-	.	gene_id "MSTRG.167240"; transcript_id "MSTRG.167240.84"; exon_number "26";
chr6	StringTie	transcript	109443931	109483171	1000	-	.	gene_id "MSTRG.167240"; transcript_id "MSTRG.167240.85";
chr6	StringTie	exon	109443931	109444339	1000	-	.	gene_id "MSTRG.167240"; transcript_id "MSTRG.167240.85"; exon_number "1";
chr6	StringTie	exon	109444725	109444798	1000	-	.	gene_id "MSTRG.167240"; transcript_id "MSTRG.167240.85"; exon_number "2";
chr6	StringTie	exon	109444896	109444995	1000	-	.	gene_id "MSTRG.167240"; transcript_id "MSTRG.167240.85"; exon_number "3";
chr6	StringTie	exon	109445197	109445290	1000	-	.	gene_id "MSTRG.167240"; transcript_id "MSTRG.167240.85"; exon_number "4";
chr6	StringTie	exon	109445416	109445529	1000	-	.	gene_id "MSTRG.167240"; transcript_id "MSTRG.167240.85"; exon_number "5";
chr6	StringTie	exon	109445771	109445952	1000	-	.	gene_id "MSTRG.167240"; transcript_id "MSTRG.167240.85"; exon_number "6";
chr6	StringTie	exon	109446136	109446412	1000	-	.	gene_id "MSTRG.167240"; transcript_id "MSTRG.167240.85"; exon_number "7";
chr6	StringTie	exon	109446696	109446772	1000	-	.	gene_id "MSTRG.167240"; transcript_id "MSTRG.167240.85"; exon_number "8";
chr6	StringTie	exon	109447073	109447229	1000	-	.	gene_id "MSTRG.167240"; transcript_id "MSTRG.167240.85"; exon_number "9";
chr6	StringTie	exon	109447357	109447440	1000	-	.	gene_id "MSTRG.167240"; transcript_id "MSTRG.167240.85"; exon_number "10";
chr6	StringTie	exon	109447681	109447722	1000	-	.	gene_id "MSTRG.167240"; transcript_id "MSTRG.167240.85"; exon_number "11";
chr6	StringTie	exon	109447875	109447963	1000	-	.	gene_id "MSTRG.167240"; transcript_id "MSTRG.167240.85"; exon_number "12";
chr6	StringTie	exon	109448203	109448393	1000	-	.	gene_id "MSTRG.167240"; transcript_id "MSTRG.167240.85"; exon_number "13";
chr6	StringTie	exon	109448732	109448879	1000	-	.	gene_id "MSTRG.167240"; transcript_id "MSTRG.167240.85"; exon_number "14";
chr6	StringTie	exon	109449400	109449481	1000	-	.	gene_id "MSTRG.167240"; transcript_id "MSTRG.167240.85"; exon_number "15";
chr6	StringTie	exon	109449657	109449783	1000	-	.	gene_id "MSTRG.167240"; transcript_id "MSTRG.167240.85"; exon_number "16";
chr6	StringTie	exon	109449970	109450085	1000	-	.	gene_id "MSTRG.167240"; transcript_id "MSTRG.167240.85"; exon_number "17";
chr6	StringTie	exon	109450300	109450557	1000	-	.	gene_id "MSTRG.167240"; transcript_id "MSTRG.167240.85"; exon_number "18";
chr6	StringTie	exon	109451600	109451700	1000	-	.	gene_id "MSTRG.167240"; transcript_id "MSTRG.167240.85"; exon_number "19";
chr6	StringTie	exon	109452246	109452401	1000	-	.	gene_id "MSTRG.167240"; transcript_id "MSTRG.167240.85"; exon_number "20";
chr6	StringTie	exon	109452511	109452615	1000	-	.	gene_id "MSTRG.167240"; transcript_id "MSTRG.167240.85"; exon_number "21";
chr6	StringTie	exon	109453263	109453367	1000	-	.	gene_id "MSTRG.167240"; transcript_id "MSTRG.167240.85"; exon_number "22";
chr6	StringTie	exon	109453638	109453845	1000	-	.	gene_id "MSTRG.167240"; transcript_id "MSTRG.167240.85"; exon_number "23";
chr6	StringTie	exon	109453939	109454239	1000	-	.	gene_id "MSTRG.167240"; transcript_id "MSTRG.167240.85"; exon_number "24";
chr6	StringTie	exon	109465664	109466574	1000	-	.	gene_id "MSTRG.167240"; transcript_id "MSTRG.167240.85"; exon_number "25";
chr6	StringTie	exon	109467653	109467734	1000	-	.	gene_id "MSTRG.167240"; transcript_id "MSTRG.167240.85"; exon_number "26";
chr6	StringTie	exon	109475399	109475482	1000	-	.	gene_id "MSTRG.167240"; transcript_id "MSTRG.167240.85"; exon_number "27";
chr6	StringTie	exon	109476175	109476258	1000	-	.	gene_id "MSTRG.167240"; transcript_id "MSTRG.167240.85"; exon_number "28";
chr6	StringTie	exon	109476763	109476930	1000	-	.	gene_id "MSTRG.167240"; transcript_id "MSTRG.167240.85"; exon_number "29";
chr6	StringTie	exon	109481075	109482054	1000	-	.	gene_id "MSTRG.167240"; transcript_id "MSTRG.167240.85"; exon_number "30";
chr6	StringTie	exon	109483055	109483171	1000	-	.	gene_id "MSTRG.167240"; transcript_id "MSTRG.167240.85"; exon_number "31";
chr6	StringTie	transcript	109443931	109455781	1000	-	.	gene_id "MSTRG.167240"; transcript_id "MSTRG.167240.86";
chr6	StringTie	exon	109443931	109444339	1000	-	.	gene_id "MSTRG.167240"; transcript_id "MSTRG.167240.86"; exon_number "1";
chr6	StringTie	exon	109444725	109444798	1000	-	.	gene_id "MSTRG.167240"; transcript_id "MSTRG.167240.86"; exon_number "2";
chr6	StringTie	exon	109444896	109444995	1000	-	.	gene_id "MSTRG.167240"; transcript_id "MSTRG.167240.86"; exon_number "3";
chr6	StringTie	exon	109445197	109445290	1000	-	.	gene_id "MSTRG.167240"; transcript_id "MSTRG.167240.86"; exon_number "4";
chr6	StringTie	exon	109445416	109445529	1000	-	.	gene_id "MSTRG.167240"; transcript_id "MSTRG.167240.86"; exon_number "5";
chr6	StringTie	exon	109445771	109445862	1000	-	.	gene_id "MSTRG.167240"; transcript_id "MSTRG.167240.86"; exon_number "6";
chr6	StringTie	exon	109446136	109446412	1000	-	.	gene_id "MSTRG.167240"; transcript_id "MSTRG.167240.86"; exon_number "7";
chr6	StringTie	exon	109446696	109446772	1000	-	.	gene_id "MSTRG.167240"; transcript_id "MSTRG.167240.86"; exon_number "8";
chr6	StringTie	exon	109447073	109447229	1000	-	.	gene_id "MSTRG.167240"; transcript_id "MSTRG.167240.86"; exon_number "9";
chr6	StringTie	exon	109447357	109447440	1000	-	.	gene_id "MSTRG.167240"; transcript_id "MSTRG.167240.86"; exon_number "10";
chr6	StringTie	exon	109447681	109447722	1000	-	.	gene_id "MSTRG.167240"; transcript_id "MSTRG.167240.86"; exon_number "11";
chr6	StringTie	exon	109447875	109447963	1000	-	.	gene_id "MSTRG.167240"; transcript_id "MSTRG.167240.86"; exon_number "12";
chr6	StringTie	exon	109448203	109448393	1000	-	.	gene_id "MSTRG.167240"; transcript_id "MSTRG.167240.86"; exon_number "13";
chr6	StringTie	exon	109448732	109448879	1000	-	.	gene_id "MSTRG.167240"; transcript_id "MSTRG.167240.86"; exon_number "14";
chr6	StringTie	exon	109449400	109449481	1000	-	.	gene_id "MSTRG.167240"; transcript_id "MSTRG.167240.86"; exon_number "15";
chr6	StringTie	exon	109449657	109449783	1000	-	.	gene_id "MSTRG.167240"; transcript_id "MSTRG.167240.86"; exon_number "16";
chr6	StringTie	exon	109449970	109450085	1000	-	.	gene_id "MSTRG.167240"; transcript_id "MSTRG.167240.86"; exon_number "17";
chr6	StringTie	exon	109450300	109450557	1000	-	.	gene_id "MSTRG.167240"; transcript_id "MSTRG.167240.86"; exon_number "18";
chr6	StringTie	exon	109451600	109451700	1000	-	.	gene_id "MSTRG.167240"; transcript_id "MSTRG.167240.86"; exon_number "19";
chr6	StringTie	exon	109452246	109452401	1000	-	.	gene_id "MSTRG.167240"; transcript_id "MSTRG.167240.86"; exon_number "20";
chr6	StringTie	exon	109452511	109452615	1000	-	.	gene_id "MSTRG.167240"; transcript_id "MSTRG.167240.86"; exon_number "21";
chr6	StringTie	exon	109453263	109453367	1000	-	.	gene_id "MSTRG.167240"; transcript_id "MSTRG.167240.86"; exon_number "22";
chr6	StringTie	exon	109453638	109453845	1000	-	.	gene_id "MSTRG.167240"; transcript_id "MSTRG.167240.86"; exon_number "23";
chr6	StringTie	exon	109453939	109454239	1000	-	.	gene_id "MSTRG.167240"; transcript_id "MSTRG.167240.86"; exon_number "24";
chr6	StringTie	exon	109454801	109454925	1000	-	.	gene_id "MSTRG.167240"; transcript_id "MSTRG.167240.86"; exon_number "25";
chr6	StringTie	exon	109455133	109455781	1000	-	.	gene_id "MSTRG.167240"; transcript_id "MSTRG.167240.86"; exon_number "26";
chr6	StringTie	transcript	109443931	109455850	1000	-	.	gene_id "MSTRG.167240"; transcript_id "MSTRG.167240.87";
chr6	StringTie	exon	109443931	109444339	1000	-	.	gene_id "MSTRG.167240"; transcript_id "MSTRG.167240.87"; exon_number "1";
chr6	StringTie	exon	109444725	109444798	1000	-	.	gene_id "MSTRG.167240"; transcript_id "MSTRG.167240.87"; exon_number "2";
chr6	StringTie	exon	109444896	109444995	1000	-	.	gene_id "MSTRG.167240"; transcript_id "MSTRG.167240.87"; exon_number "3";
chr6	StringTie	exon	109445197	109445290	1000	-	.	gene_id "MSTRG.167240"; transcript_id "MSTRG.167240.87"; exon_number "4";
chr6	StringTie	exon	109445416	109445529	1000	-	.	gene_id "MSTRG.167240"; transcript_id "MSTRG.167240.87"; exon_number "5";
chr6	StringTie	exon	109445771	109445862	1000	-	.	gene_id "MSTRG.167240"; transcript_id "MSTRG.167240.87"; exon_number "6";
chr6	StringTie	exon	109446136	109446412	1000	-	.	gene_id "MSTRG.167240"; transcript_id "MSTRG.167240.87"; exon_number "7";
chr6	StringTie	exon	109446696	109446772	1000	-	.	gene_id "MSTRG.167240"; transcript_id "MSTRG.167240.87"; exon_number "8";
chr6	StringTie	exon	109447073	109447229	1000	-	.	gene_id "MSTRG.167240"; transcript_id "MSTRG.167240.87"; exon_number "9";
chr6	StringTie	exon	109447357	109447440	1000	-	.	gene_id "MSTRG.167240"; transcript_id "MSTRG.167240.87"; exon_number "10";
chr6	StringTie	exon	109447681	109447722	1000	-	.	gene_id "MSTRG.167240"; transcript_id "MSTRG.167240.87"; exon_number "11";
chr6	StringTie	exon	109447875	109447963	1000	-	.	gene_id "MSTRG.167240"; transcript_id "MSTRG.167240.87"; exon_number "12";
chr6	StringTie	exon	109448203	109448393	1000	-	.	gene_id "MSTRG.167240"; transcript_id "MSTRG.167240.87"; exon_number "13";
chr6	StringTie	exon	109448732	109448870	1000	-	.	gene_id "MSTRG.167240"; transcript_id "MSTRG.167240.87"; exon_number "14";
chr6	StringTie	exon	109449400	109449481	1000	-	.	gene_id "MSTRG.167240"; transcript_id "MSTRG.167240.87"; exon_number "15";
chr6	StringTie	exon	109449657	109449783	1000	-	.	gene_id "MSTRG.167240"; transcript_id "MSTRG.167240.87"; exon_number "16";
chr6	StringTie	exon	109449970	109450085	1000	-	.	gene_id "MSTRG.167240"; transcript_id "MSTRG.167240.87"; exon_number "17";
chr6	StringTie	exon	109450300	109450557	1000	-	.	gene_id "MSTRG.167240"; transcript_id "MSTRG.167240.87"; exon_number "18";
chr6	StringTie	exon	109451600	109451700	1000	-	.	gene_id "MSTRG.167240"; transcript_id "MSTRG.167240.87"; exon_number "19";
chr6	StringTie	exon	109452246	109452401	1000	-	.	gene_id "MSTRG.167240"; transcript_id "MSTRG.167240.87"; exon_number "20";
chr6	StringTie	exon	109452511	109452615	1000	-	.	gene_id "MSTRG.167240"; transcript_id "MSTRG.167240.87"; exon_number "21";
chr6	StringTie	exon	109453263	109453367	1000	-	.	gene_id "MSTRG.167240"; transcript_id "MSTRG.167240.87"; exon_number "22";
chr6	StringTie	exon	109453638	109453845	1000	-	.	gene_id "MSTRG.167240"; transcript_id "MSTRG.167240.87"; exon_number "23";
chr6	StringTie	exon	109453939	109454239	1000	-	.	gene_id "MSTRG.167240"; transcript_id "MSTRG.167240.87"; exon_number "24";
chr6	StringTie	exon	109454801	109454925	1000	-	.	gene_id "MSTRG.167240"; transcript_id "MSTRG.167240.87"; exon_number "25";
chr6	StringTie	exon	109455161	109455451	1000	-	.	gene_id "MSTRG.167240"; transcript_id "MSTRG.167240.87"; exon_number "26";
chr6	StringTie	exon	109455611	109455850	1000	-	.	gene_id "MSTRG.167240"; transcript_id "MSTRG.167240.87"; exon_number "27";
chr6	StringTie	transcript	109443933	109455845	1000	-	.	gene_id "MSTRG.167240"; transcript_id "MSTRG.167240.88";
chr6	StringTie	exon	109443933	109444339	1000	-	.	gene_id "MSTRG.167240"; transcript_id "MSTRG.167240.88"; exon_number "1";
chr6	StringTie	exon	109444725	109444798	1000	-	.	gene_id "MSTRG.167240"; transcript_id "MSTRG.167240.88"; exon_number "2";
chr6	StringTie	exon	109444896	109444995	1000	-	.	gene_id "MSTRG.167240"; transcript_id "MSTRG.167240.88"; exon_number "3";
chr6	StringTie	exon	109445197	109445290	1000	-	.	gene_id "MSTRG.167240"; transcript_id "MSTRG.167240.88"; exon_number "4";
chr6	StringTie	exon	109445416	109445529	1000	-	.	gene_id "MSTRG.167240"; transcript_id "MSTRG.167240.88"; exon_number "5";
chr6	StringTie	exon	109445771	109445952	1000	-	.	gene_id "MSTRG.167240"; transcript_id "MSTRG.167240.88"; exon_number "6";
chr6	StringTie	exon	109446136	109446412	1000	-	.	gene_id "MSTRG.167240"; transcript_id "MSTRG.167240.88"; exon_number "7";
chr6	StringTie	exon	109446696	109446772	1000	-	.	gene_id "MSTRG.167240"; transcript_id "MSTRG.167240.88"; exon_number "8";
chr6	StringTie	exon	109447073	109447229	1000	-	.	gene_id "MSTRG.167240"; transcript_id "MSTRG.167240.88"; exon_number "9";
chr6	StringTie	exon	109447357	109447577	1000	-	.	gene_id "MSTRG.167240"; transcript_id "MSTRG.167240.88"; exon_number "10";
chr6	StringTie	exon	109447681	109447722	1000	-	.	gene_id "MSTRG.167240"; transcript_id "MSTRG.167240.88"; exon_number "11";
chr6	StringTie	exon	109447875	109447963	1000	-	.	gene_id "MSTRG.167240"; transcript_id "MSTRG.167240.88"; exon_number "12";
chr6	StringTie	exon	109448203	109448393	1000	-	.	gene_id "MSTRG.167240"; transcript_id "MSTRG.167240.88"; exon_number "13";
chr6	StringTie	exon	109448732	109448879	1000	-	.	gene_id "MSTRG.167240"; transcript_id "MSTRG.167240.88"; exon_number "14";
chr6	StringTie	exon	109449400	109449481	1000	-	.	gene_id "MSTRG.167240"; transcript_id "MSTRG.167240.88"; exon_number "15";
chr6	StringTie	exon	109449657	109449783	1000	-	.	gene_id "MSTRG.167240"; transcript_id "MSTRG.167240.88"; exon_number "16";
chr6	StringTie	exon	109449970	109450085	1000	-	.	gene_id "MSTRG.167240"; transcript_id "MSTRG.167240.88"; exon_number "17";
chr6	StringTie	exon	109450300	109450557	1000	-	.	gene_id "MSTRG.167240"; transcript_id "MSTRG.167240.88"; exon_number "18";
chr6	StringTie	exon	109451600	109452119	1000	-	.	gene_id "MSTRG.167240"; transcript_id "MSTRG.167240.88"; exon_number "19";
chr6	StringTie	exon	109452246	109452401	1000	-	.	gene_id "MSTRG.167240"; transcript_id "MSTRG.167240.88"; exon_number "20";
chr6	StringTie	exon	109452511	109452615	1000	-	.	gene_id "MSTRG.167240"; transcript_id "MSTRG.167240.88"; exon_number "21";
chr6	StringTie	exon	109453263	109453367	1000	-	.	gene_id "MSTRG.167240"; transcript_id "MSTRG.167240.88"; exon_number "22";
chr6	StringTie	exon	109453638	109453845	1000	-	.	gene_id "MSTRG.167240"; transcript_id "MSTRG.167240.88"; exon_number "23";
chr6	StringTie	exon	109453939	109454239	1000	-	.	gene_id "MSTRG.167240"; transcript_id "MSTRG.167240.88"; exon_number "24";
chr6	StringTie	exon	109455161	109455845	1000	-	.	gene_id "MSTRG.167240"; transcript_id "MSTRG.167240.88"; exon_number "25";
chr6	StringTie	transcript	109443933	109455842	1000	-	.	gene_id "MSTRG.167240"; transcript_id "MSTRG.167240.89";
chr6	StringTie	exon	109443933	109444339	1000	-	.	gene_id "MSTRG.167240"; transcript_id "MSTRG.167240.89"; exon_number "1";
chr6	StringTie	exon	109444725	109444798	1000	-	.	gene_id "MSTRG.167240"; transcript_id "MSTRG.167240.89"; exon_number "2";
chr6	StringTie	exon	109444896	109444995	1000	-	.	gene_id "MSTRG.167240"; transcript_id "MSTRG.167240.89"; exon_number "3";
chr6	StringTie	exon	109445197	109445290	1000	-	.	gene_id "MSTRG.167240"; transcript_id "MSTRG.167240.89"; exon_number "4";
chr6	StringTie	exon	109445416	109445529	1000	-	.	gene_id "MSTRG.167240"; transcript_id "MSTRG.167240.89"; exon_number "5";
chr6	StringTie	exon	109445771	109445952	1000	-	.	gene_id "MSTRG.167240"; transcript_id "MSTRG.167240.89"; exon_number "6";
chr6	StringTie	exon	109446136	109446412	1000	-	.	gene_id "MSTRG.167240"; transcript_id "MSTRG.167240.89"; exon_number "7";
chr6	StringTie	exon	109446696	109446772	1000	-	.	gene_id "MSTRG.167240"; transcript_id "MSTRG.167240.89"; exon_number "8";
chr6	StringTie	exon	109447073	109447229	1000	-	.	gene_id "MSTRG.167240"; transcript_id "MSTRG.167240.89"; exon_number "9";
chr6	StringTie	exon	109447357	109447440	1000	-	.	gene_id "MSTRG.167240"; transcript_id "MSTRG.167240.89"; exon_number "10";
chr6	StringTie	exon	109447681	109447722	1000	-	.	gene_id "MSTRG.167240"; transcript_id "MSTRG.167240.89"; exon_number "11";
chr6	StringTie	exon	109447875	109447963	1000	-	.	gene_id "MSTRG.167240"; transcript_id "MSTRG.167240.89"; exon_number "12";
chr6	StringTie	exon	109448203	109448393	1000	-	.	gene_id "MSTRG.167240"; transcript_id "MSTRG.167240.89"; exon_number "13";
chr6	StringTie	exon	109448732	109448879	1000	-	.	gene_id "MSTRG.167240"; transcript_id "MSTRG.167240.89"; exon_number "14";
chr6	StringTie	exon	109449400	109449481	1000	-	.	gene_id "MSTRG.167240"; transcript_id "MSTRG.167240.89"; exon_number "15";
chr6	StringTie	exon	109449657	109449783	1000	-	.	gene_id "MSTRG.167240"; transcript_id "MSTRG.167240.89"; exon_number "16";
chr6	StringTie	exon	109449970	109450085	1000	-	.	gene_id "MSTRG.167240"; transcript_id "MSTRG.167240.89"; exon_number "17";
chr6	StringTie	exon	109450300	109450557	1000	-	.	gene_id "MSTRG.167240"; transcript_id "MSTRG.167240.89"; exon_number "18";
chr6	StringTie	exon	109451600	109451700	1000	-	.	gene_id "MSTRG.167240"; transcript_id "MSTRG.167240.89"; exon_number "19";
chr6	StringTie	exon	109452021	109452119	1000	-	.	gene_id "MSTRG.167240"; transcript_id "MSTRG.167240.89"; exon_number "20";
chr6	StringTie	exon	109452246	109452401	1000	-	.	gene_id "MSTRG.167240"; transcript_id "MSTRG.167240.89"; exon_number "21";
chr6	StringTie	exon	109452511	109452615	1000	-	.	gene_id "MSTRG.167240"; transcript_id "MSTRG.167240.89"; exon_number "22";
chr6	StringTie	exon	109453263	109453367	1000	-	.	gene_id "MSTRG.167240"; transcript_id "MSTRG.167240.89"; exon_number "23";
chr6	StringTie	exon	109453638	109453845	1000	-	.	gene_id "MSTRG.167240"; transcript_id "MSTRG.167240.89"; exon_number "24";
chr6	StringTie	exon	109453939	109454925	1000	-	.	gene_id "MSTRG.167240"; transcript_id "MSTRG.167240.89"; exon_number "25";
chr6	StringTie	exon	109455161	109455451	1000	-	.	gene_id "MSTRG.167240"; transcript_id "MSTRG.167240.89"; exon_number "26";
chr6	StringTie	exon	109455719	109455842	1000	-	.	gene_id "MSTRG.167240"; transcript_id "MSTRG.167240.89"; exon_number "27";
chr6	StringTie	transcript	109443915	109458134	1000	-	.	gene_id "MSTRG.167240"; transcript_id "MSTRG.167240.9";
chr6	StringTie	exon	109443915	109444339	1000	-	.	gene_id "MSTRG.167240"; transcript_id "MSTRG.167240.9"; exon_number "1";
chr6	StringTie	exon	109444725	109444798	1000	-	.	gene_id "MSTRG.167240"; transcript_id "MSTRG.167240.9"; exon_number "2";
chr6	StringTie	exon	109444896	109444995	1000	-	.	gene_id "MSTRG.167240"; transcript_id "MSTRG.167240.9"; exon_number "3";
chr6	StringTie	exon	109445197	109445290	1000	-	.	gene_id "MSTRG.167240"; transcript_id "MSTRG.167240.9"; exon_number "4";
chr6	StringTie	exon	109445416	109445529	1000	-	.	gene_id "MSTRG.167240"; transcript_id "MSTRG.167240.9"; exon_number "5";
chr6	StringTie	exon	109445771	109445862	1000	-	.	gene_id "MSTRG.167240"; transcript_id "MSTRG.167240.9"; exon_number "6";
chr6	StringTie	exon	109446136	109446412	1000	-	.	gene_id "MSTRG.167240"; transcript_id "MSTRG.167240.9"; exon_number "7";
chr6	StringTie	exon	109446696	109446772	1000	-	.	gene_id "MSTRG.167240"; transcript_id "MSTRG.167240.9"; exon_number "8";
chr6	StringTie	exon	109447073	109447229	1000	-	.	gene_id "MSTRG.167240"; transcript_id "MSTRG.167240.9"; exon_number "9";
chr6	StringTie	exon	109447357	109447440	1000	-	.	gene_id "MSTRG.167240"; transcript_id "MSTRG.167240.9"; exon_number "10";
chr6	StringTie	exon	109447681	109447722	1000	-	.	gene_id "MSTRG.167240"; transcript_id "MSTRG.167240.9"; exon_number "11";
chr6	StringTie	exon	109447875	109447963	1000	-	.	gene_id "MSTRG.167240"; transcript_id "MSTRG.167240.9"; exon_number "12";
chr6	StringTie	exon	109448203	109448393	1000	-	.	gene_id "MSTRG.167240"; transcript_id "MSTRG.167240.9"; exon_number "13";
chr6	StringTie	exon	109448732	109448879	1000	-	.	gene_id "MSTRG.167240"; transcript_id "MSTRG.167240.9"; exon_number "14";
chr6	StringTie	exon	109449400	109449481	1000	-	.	gene_id "MSTRG.167240"; transcript_id "MSTRG.167240.9"; exon_number "15";
chr6	StringTie	exon	109449657	109449783	1000	-	.	gene_id "MSTRG.167240"; transcript_id "MSTRG.167240.9"; exon_number "16";
chr6	StringTie	exon	109449970	109450085	1000	-	.	gene_id "MSTRG.167240"; transcript_id "MSTRG.167240.9"; exon_number "17";
chr6	StringTie	exon	109450300	109450557	1000	-	.	gene_id "MSTRG.167240"; transcript_id "MSTRG.167240.9"; exon_number "18";
chr6	StringTie	exon	109451600	109451700	1000	-	.	gene_id "MSTRG.167240"; transcript_id "MSTRG.167240.9"; exon_number "19";
chr6	StringTie	exon	109452246	109452401	1000	-	.	gene_id "MSTRG.167240"; transcript_id "MSTRG.167240.9"; exon_number "20";
chr6	StringTie	exon	109452511	109452615	1000	-	.	gene_id "MSTRG.167240"; transcript_id "MSTRG.167240.9"; exon_number "21";
chr6	StringTie	exon	109453263	109453367	1000	-	.	gene_id "MSTRG.167240"; transcript_id "MSTRG.167240.9"; exon_number "22";
chr6	StringTie	exon	109453638	109453845	1000	-	.	gene_id "MSTRG.167240"; transcript_id "MSTRG.167240.9"; exon_number "23";
chr6	StringTie	exon	109453939	109454239	1000	-	.	gene_id "MSTRG.167240"; transcript_id "MSTRG.167240.9"; exon_number "24";
chr6	StringTie	exon	109455611	109456682	1000	-	.	gene_id "MSTRG.167240"; transcript_id "MSTRG.167240.9"; exon_number "25";
chr6	StringTie	exon	109456771	109458134	1000	-	.	gene_id "MSTRG.167240"; transcript_id "MSTRG.167240.9"; exon_number "26";
chr6	StringTie	transcript	109443936	109455013	1000	-	.	gene_id "MSTRG.167240"; transcript_id "MSTRG.167240.90";
chr6	StringTie	exon	109443936	109444339	1000	-	.	gene_id "MSTRG.167240"; transcript_id "MSTRG.167240.90"; exon_number "1";
chr6	StringTie	exon	109444725	109444798	1000	-	.	gene_id "MSTRG.167240"; transcript_id "MSTRG.167240.90"; exon_number "2";
chr6	StringTie	exon	109444896	109444995	1000	-	.	gene_id "MSTRG.167240"; transcript_id "MSTRG.167240.90"; exon_number "3";
chr6	StringTie	exon	109445197	109445290	1000	-	.	gene_id "MSTRG.167240"; transcript_id "MSTRG.167240.90"; exon_number "4";
chr6	StringTie	exon	109445416	109445529	1000	-	.	gene_id "MSTRG.167240"; transcript_id "MSTRG.167240.90"; exon_number "5";
chr6	StringTie	exon	109445771	109445862	1000	-	.	gene_id "MSTRG.167240"; transcript_id "MSTRG.167240.90"; exon_number "6";
chr6	StringTie	exon	109446136	109446412	1000	-	.	gene_id "MSTRG.167240"; transcript_id "MSTRG.167240.90"; exon_number "7";
chr6	StringTie	exon	109446696	109446772	1000	-	.	gene_id "MSTRG.167240"; transcript_id "MSTRG.167240.90"; exon_number "8";
chr6	StringTie	exon	109447073	109447229	1000	-	.	gene_id "MSTRG.167240"; transcript_id "MSTRG.167240.90"; exon_number "9";
chr6	StringTie	exon	109447357	109447440	1000	-	.	gene_id "MSTRG.167240"; transcript_id "MSTRG.167240.90"; exon_number "10";
chr6	StringTie	exon	109447681	109447722	1000	-	.	gene_id "MSTRG.167240"; transcript_id "MSTRG.167240.90"; exon_number "11";
chr6	StringTie	exon	109447875	109447963	1000	-	.	gene_id "MSTRG.167240"; transcript_id "MSTRG.167240.90"; exon_number "12";
chr6	StringTie	exon	109448203	109448393	1000	-	.	gene_id "MSTRG.167240"; transcript_id "MSTRG.167240.90"; exon_number "13";
chr6	StringTie	exon	109448732	109448870	1000	-	.	gene_id "MSTRG.167240"; transcript_id "MSTRG.167240.90"; exon_number "14";
chr6	StringTie	exon	109449400	109449481	1000	-	.	gene_id "MSTRG.167240"; transcript_id "MSTRG.167240.90"; exon_number "15";
chr6	StringTie	exon	109449657	109449783	1000	-	.	gene_id "MSTRG.167240"; transcript_id "MSTRG.167240.90"; exon_number "16";
chr6	StringTie	exon	109449970	109450085	1000	-	.	gene_id "MSTRG.167240"; transcript_id "MSTRG.167240.90"; exon_number "17";
chr6	StringTie	exon	109450300	109450557	1000	-	.	gene_id "MSTRG.167240"; transcript_id "MSTRG.167240.90"; exon_number "18";
chr6	StringTie	exon	109451600	109451700	1000	-	.	gene_id "MSTRG.167240"; transcript_id "MSTRG.167240.90"; exon_number "19";
chr6	StringTie	exon	109452246	109452401	1000	-	.	gene_id "MSTRG.167240"; transcript_id "MSTRG.167240.90"; exon_number "20";
chr6	StringTie	exon	109452511	109452615	1000	-	.	gene_id "MSTRG.167240"; transcript_id "MSTRG.167240.90"; exon_number "21";
chr6	StringTie	exon	109453263	109453367	1000	-	.	gene_id "MSTRG.167240"; transcript_id "MSTRG.167240.90"; exon_number "22";
chr6	StringTie	exon	109453638	109453845	1000	-	.	gene_id "MSTRG.167240"; transcript_id "MSTRG.167240.90"; exon_number "23";
chr6	StringTie	exon	109453939	109455013	1000	-	.	gene_id "MSTRG.167240"; transcript_id "MSTRG.167240.90"; exon_number "24";
chr6	StringTie	transcript	109443937	109456475	1000	-	.	gene_id "MSTRG.167240"; transcript_id "MSTRG.167240.91";
chr6	StringTie	exon	109443937	109444339	1000	-	.	gene_id "MSTRG.167240"; transcript_id "MSTRG.167240.91"; exon_number "1";
chr6	StringTie	exon	109444725	109444798	1000	-	.	gene_id "MSTRG.167240"; transcript_id "MSTRG.167240.91"; exon_number "2";
chr6	StringTie	exon	109444896	109444995	1000	-	.	gene_id "MSTRG.167240"; transcript_id "MSTRG.167240.91"; exon_number "3";
chr6	StringTie	exon	109445197	109445290	1000	-	.	gene_id "MSTRG.167240"; transcript_id "MSTRG.167240.91"; exon_number "4";
chr6	StringTie	exon	109445416	109445529	1000	-	.	gene_id "MSTRG.167240"; transcript_id "MSTRG.167240.91"; exon_number "5";
chr6	StringTie	exon	109445771	109445862	1000	-	.	gene_id "MSTRG.167240"; transcript_id "MSTRG.167240.91"; exon_number "6";
chr6	StringTie	exon	109446136	109446412	1000	-	.	gene_id "MSTRG.167240"; transcript_id "MSTRG.167240.91"; exon_number "7";
chr6	StringTie	exon	109446696	109446772	1000	-	.	gene_id "MSTRG.167240"; transcript_id "MSTRG.167240.91"; exon_number "8";
chr6	StringTie	exon	109447073	109447229	1000	-	.	gene_id "MSTRG.167240"; transcript_id "MSTRG.167240.91"; exon_number "9";
chr6	StringTie	exon	109447357	109447440	1000	-	.	gene_id "MSTRG.167240"; transcript_id "MSTRG.167240.91"; exon_number "10";
chr6	StringTie	exon	109447681	109447722	1000	-	.	gene_id "MSTRG.167240"; transcript_id "MSTRG.167240.91"; exon_number "11";
chr6	StringTie	exon	109447875	109447963	1000	-	.	gene_id "MSTRG.167240"; transcript_id "MSTRG.167240.91"; exon_number "12";
chr6	StringTie	exon	109448203	109448393	1000	-	.	gene_id "MSTRG.167240"; transcript_id "MSTRG.167240.91"; exon_number "13";
chr6	StringTie	exon	109448732	109448879	1000	-	.	gene_id "MSTRG.167240"; transcript_id "MSTRG.167240.91"; exon_number "14";
chr6	StringTie	exon	109449400	109449481	1000	-	.	gene_id "MSTRG.167240"; transcript_id "MSTRG.167240.91"; exon_number "15";
chr6	StringTie	exon	109449657	109449783	1000	-	.	gene_id "MSTRG.167240"; transcript_id "MSTRG.167240.91"; exon_number "16";
chr6	StringTie	exon	109449970	109450085	1000	-	.	gene_id "MSTRG.167240"; transcript_id "MSTRG.167240.91"; exon_number "17";
chr6	StringTie	exon	109450300	109450557	1000	-	.	gene_id "MSTRG.167240"; transcript_id "MSTRG.167240.91"; exon_number "18";
chr6	StringTie	exon	109451600	109452119	1000	-	.	gene_id "MSTRG.167240"; transcript_id "MSTRG.167240.91"; exon_number "19";
chr6	StringTie	exon	109452246	109452401	1000	-	.	gene_id "MSTRG.167240"; transcript_id "MSTRG.167240.91"; exon_number "20";
chr6	StringTie	exon	109452511	109452615	1000	-	.	gene_id "MSTRG.167240"; transcript_id "MSTRG.167240.91"; exon_number "21";
chr6	StringTie	exon	109453263	109453367	1000	-	.	gene_id "MSTRG.167240"; transcript_id "MSTRG.167240.91"; exon_number "22";
chr6	StringTie	exon	109453638	109453845	1000	-	.	gene_id "MSTRG.167240"; transcript_id "MSTRG.167240.91"; exon_number "23";
chr6	StringTie	exon	109453939	109454239	1000	-	.	gene_id "MSTRG.167240"; transcript_id "MSTRG.167240.91"; exon_number "24";
chr6	StringTie	exon	109455161	109456475	1000	-	.	gene_id "MSTRG.167240"; transcript_id "MSTRG.167240.91"; exon_number "25";
chr6	StringTie	transcript	109443937	109455910	1000	-	.	gene_id "MSTRG.167240"; transcript_id "MSTRG.167240.92";
chr6	StringTie	exon	109443937	109444339	1000	-	.	gene_id "MSTRG.167240"; transcript_id "MSTRG.167240.92"; exon_number "1";
chr6	StringTie	exon	109444725	109444798	1000	-	.	gene_id "MSTRG.167240"; transcript_id "MSTRG.167240.92"; exon_number "2";
chr6	StringTie	exon	109444896	109444995	1000	-	.	gene_id "MSTRG.167240"; transcript_id "MSTRG.167240.92"; exon_number "3";
chr6	StringTie	exon	109445197	109445290	1000	-	.	gene_id "MSTRG.167240"; transcript_id "MSTRG.167240.92"; exon_number "4";
chr6	StringTie	exon	109445416	109445529	1000	-	.	gene_id "MSTRG.167240"; transcript_id "MSTRG.167240.92"; exon_number "5";
chr6	StringTie	exon	109445771	109445862	1000	-	.	gene_id "MSTRG.167240"; transcript_id "MSTRG.167240.92"; exon_number "6";
chr6	StringTie	exon	109446136	109446412	1000	-	.	gene_id "MSTRG.167240"; transcript_id "MSTRG.167240.92"; exon_number "7";
chr6	StringTie	exon	109446696	109446772	1000	-	.	gene_id "MSTRG.167240"; transcript_id "MSTRG.167240.92"; exon_number "8";
chr6	StringTie	exon	109447073	109447229	1000	-	.	gene_id "MSTRG.167240"; transcript_id "MSTRG.167240.92"; exon_number "9";
chr6	StringTie	exon	109447357	109447440	1000	-	.	gene_id "MSTRG.167240"; transcript_id "MSTRG.167240.92"; exon_number "10";
chr6	StringTie	exon	109447681	109447722	1000	-	.	gene_id "MSTRG.167240"; transcript_id "MSTRG.167240.92"; exon_number "11";
chr6	StringTie	exon	109447875	109447963	1000	-	.	gene_id "MSTRG.167240"; transcript_id "MSTRG.167240.92"; exon_number "12";
chr6	StringTie	exon	109448203	109448393	1000	-	.	gene_id "MSTRG.167240"; transcript_id "MSTRG.167240.92"; exon_number "13";
chr6	StringTie	exon	109448732	109448879	1000	-	.	gene_id "MSTRG.167240"; transcript_id "MSTRG.167240.92"; exon_number "14";
chr6	StringTie	exon	109449400	109449481	1000	-	.	gene_id "MSTRG.167240"; transcript_id "MSTRG.167240.92"; exon_number "15";
chr6	StringTie	exon	109449657	109449783	1000	-	.	gene_id "MSTRG.167240"; transcript_id "MSTRG.167240.92"; exon_number "16";
chr6	StringTie	exon	109449970	109450085	1000	-	.	gene_id "MSTRG.167240"; transcript_id "MSTRG.167240.92"; exon_number "17";
chr6	StringTie	exon	109450300	109450557	1000	-	.	gene_id "MSTRG.167240"; transcript_id "MSTRG.167240.92"; exon_number "18";
chr6	StringTie	exon	109451600	109452122	1000	-	.	gene_id "MSTRG.167240"; transcript_id "MSTRG.167240.92"; exon_number "19";
chr6	StringTie	exon	109452246	109452401	1000	-	.	gene_id "MSTRG.167240"; transcript_id "MSTRG.167240.92"; exon_number "20";
chr6	StringTie	exon	109452511	109452615	1000	-	.	gene_id "MSTRG.167240"; transcript_id "MSTRG.167240.92"; exon_number "21";
chr6	StringTie	exon	109453263	109453367	1000	-	.	gene_id "MSTRG.167240"; transcript_id "MSTRG.167240.92"; exon_number "22";
chr6	StringTie	exon	109453638	109453845	1000	-	.	gene_id "MSTRG.167240"; transcript_id "MSTRG.167240.92"; exon_number "23";
chr6	StringTie	exon	109453939	109454239	1000	-	.	gene_id "MSTRG.167240"; transcript_id "MSTRG.167240.92"; exon_number "24";
chr6	StringTie	exon	109454801	109454925	1000	-	.	gene_id "MSTRG.167240"; transcript_id "MSTRG.167240.92"; exon_number "25";
chr6	StringTie	exon	109455161	109455910	1000	-	.	gene_id "MSTRG.167240"; transcript_id "MSTRG.167240.92"; exon_number "26";
chr6	StringTie	transcript	109443937	109456054	1000	-	.	gene_id "MSTRG.167240"; transcript_id "MSTRG.167240.93";
chr6	StringTie	exon	109443937	109444339	1000	-	.	gene_id "MSTRG.167240"; transcript_id "MSTRG.167240.93"; exon_number "1";
chr6	StringTie	exon	109444725	109444798	1000	-	.	gene_id "MSTRG.167240"; transcript_id "MSTRG.167240.93"; exon_number "2";
chr6	StringTie	exon	109444896	109444995	1000	-	.	gene_id "MSTRG.167240"; transcript_id "MSTRG.167240.93"; exon_number "3";
chr6	StringTie	exon	109445197	109445290	1000	-	.	gene_id "MSTRG.167240"; transcript_id "MSTRG.167240.93"; exon_number "4";
chr6	StringTie	exon	109445416	109445529	1000	-	.	gene_id "MSTRG.167240"; transcript_id "MSTRG.167240.93"; exon_number "5";
chr6	StringTie	exon	109445771	109445862	1000	-	.	gene_id "MSTRG.167240"; transcript_id "MSTRG.167240.93"; exon_number "6";
chr6	StringTie	exon	109446136	109446412	1000	-	.	gene_id "MSTRG.167240"; transcript_id "MSTRG.167240.93"; exon_number "7";
chr6	StringTie	exon	109446696	109446772	1000	-	.	gene_id "MSTRG.167240"; transcript_id "MSTRG.167240.93"; exon_number "8";
chr6	StringTie	exon	109447073	109447229	1000	-	.	gene_id "MSTRG.167240"; transcript_id "MSTRG.167240.93"; exon_number "9";
chr6	StringTie	exon	109447357	109447440	1000	-	.	gene_id "MSTRG.167240"; transcript_id "MSTRG.167240.93"; exon_number "10";
chr6	StringTie	exon	109447681	109447722	1000	-	.	gene_id "MSTRG.167240"; transcript_id "MSTRG.167240.93"; exon_number "11";
chr6	StringTie	exon	109447875	109447963	1000	-	.	gene_id "MSTRG.167240"; transcript_id "MSTRG.167240.93"; exon_number "12";
chr6	StringTie	exon	109448203	109448393	1000	-	.	gene_id "MSTRG.167240"; transcript_id "MSTRG.167240.93"; exon_number "13";
chr6	StringTie	exon	109448732	109448879	1000	-	.	gene_id "MSTRG.167240"; transcript_id "MSTRG.167240.93"; exon_number "14";
chr6	StringTie	exon	109449400	109449481	1000	-	.	gene_id "MSTRG.167240"; transcript_id "MSTRG.167240.93"; exon_number "15";
chr6	StringTie	exon	109449657	109449783	1000	-	.	gene_id "MSTRG.167240"; transcript_id "MSTRG.167240.93"; exon_number "16";
chr6	StringTie	exon	109449970	109450085	1000	-	.	gene_id "MSTRG.167240"; transcript_id "MSTRG.167240.93"; exon_number "17";
chr6	StringTie	exon	109450300	109450557	1000	-	.	gene_id "MSTRG.167240"; transcript_id "MSTRG.167240.93"; exon_number "18";
chr6	StringTie	exon	109451600	109452119	1000	-	.	gene_id "MSTRG.167240"; transcript_id "MSTRG.167240.93"; exon_number "19";
chr6	StringTie	exon	109452246	109452401	1000	-	.	gene_id "MSTRG.167240"; transcript_id "MSTRG.167240.93"; exon_number "20";
chr6	StringTie	exon	109452511	109452615	1000	-	.	gene_id "MSTRG.167240"; transcript_id "MSTRG.167240.93"; exon_number "21";
chr6	StringTie	exon	109453263	109453367	1000	-	.	gene_id "MSTRG.167240"; transcript_id "MSTRG.167240.93"; exon_number "22";
chr6	StringTie	exon	109453638	109453845	1000	-	.	gene_id "MSTRG.167240"; transcript_id "MSTRG.167240.93"; exon_number "23";
chr6	StringTie	exon	109453939	109454239	1000	-	.	gene_id "MSTRG.167240"; transcript_id "MSTRG.167240.93"; exon_number "24";
chr6	StringTie	exon	109454801	109454925	1000	-	.	gene_id "MSTRG.167240"; transcript_id "MSTRG.167240.93"; exon_number "25";
chr6	StringTie	exon	109455133	109456054	1000	-	.	gene_id "MSTRG.167240"; transcript_id "MSTRG.167240.93"; exon_number "26";
chr6	StringTie	transcript	109443940	109456516	1000	-	.	gene_id "MSTRG.167240"; transcript_id "MSTRG.167240.94";
chr6	StringTie	exon	109443940	109444339	1000	-	.	gene_id "MSTRG.167240"; transcript_id "MSTRG.167240.94"; exon_number "1";
chr6	StringTie	exon	109444725	109444798	1000	-	.	gene_id "MSTRG.167240"; transcript_id "MSTRG.167240.94"; exon_number "2";
chr6	StringTie	exon	109444896	109444995	1000	-	.	gene_id "MSTRG.167240"; transcript_id "MSTRG.167240.94"; exon_number "3";
chr6	StringTie	exon	109445197	109445290	1000	-	.	gene_id "MSTRG.167240"; transcript_id "MSTRG.167240.94"; exon_number "4";
chr6	StringTie	exon	109445416	109445529	1000	-	.	gene_id "MSTRG.167240"; transcript_id "MSTRG.167240.94"; exon_number "5";
chr6	StringTie	exon	109445771	109445952	1000	-	.	gene_id "MSTRG.167240"; transcript_id "MSTRG.167240.94"; exon_number "6";
chr6	StringTie	exon	109446136	109446412	1000	-	.	gene_id "MSTRG.167240"; transcript_id "MSTRG.167240.94"; exon_number "7";
chr6	StringTie	exon	109446696	109446772	1000	-	.	gene_id "MSTRG.167240"; transcript_id "MSTRG.167240.94"; exon_number "8";
chr6	StringTie	exon	109447073	109447229	1000	-	.	gene_id "MSTRG.167240"; transcript_id "MSTRG.167240.94"; exon_number "9";
chr6	StringTie	exon	109447357	109447440	1000	-	.	gene_id "MSTRG.167240"; transcript_id "MSTRG.167240.94"; exon_number "10";
chr6	StringTie	exon	109447681	109447722	1000	-	.	gene_id "MSTRG.167240"; transcript_id "MSTRG.167240.94"; exon_number "11";
chr6	StringTie	exon	109447875	109447963	1000	-	.	gene_id "MSTRG.167240"; transcript_id "MSTRG.167240.94"; exon_number "12";
chr6	StringTie	exon	109448203	109448393	1000	-	.	gene_id "MSTRG.167240"; transcript_id "MSTRG.167240.94"; exon_number "13";
chr6	StringTie	exon	109448732	109448870	1000	-	.	gene_id "MSTRG.167240"; transcript_id "MSTRG.167240.94"; exon_number "14";
chr6	StringTie	exon	109449400	109449481	1000	-	.	gene_id "MSTRG.167240"; transcript_id "MSTRG.167240.94"; exon_number "15";
chr6	StringTie	exon	109449657	109449783	1000	-	.	gene_id "MSTRG.167240"; transcript_id "MSTRG.167240.94"; exon_number "16";
chr6	StringTie	exon	109449970	109450085	1000	-	.	gene_id "MSTRG.167240"; transcript_id "MSTRG.167240.94"; exon_number "17";
chr6	StringTie	exon	109450300	109450557	1000	-	.	gene_id "MSTRG.167240"; transcript_id "MSTRG.167240.94"; exon_number "18";
chr6	StringTie	exon	109451600	109451700	1000	-	.	gene_id "MSTRG.167240"; transcript_id "MSTRG.167240.94"; exon_number "19";
chr6	StringTie	exon	109452246	109452401	1000	-	.	gene_id "MSTRG.167240"; transcript_id "MSTRG.167240.94"; exon_number "20";
chr6	StringTie	exon	109452511	109452615	1000	-	.	gene_id "MSTRG.167240"; transcript_id "MSTRG.167240.94"; exon_number "21";
chr6	StringTie	exon	109453263	109453367	1000	-	.	gene_id "MSTRG.167240"; transcript_id "MSTRG.167240.94"; exon_number "22";
chr6	StringTie	exon	109453638	109453845	1000	-	.	gene_id "MSTRG.167240"; transcript_id "MSTRG.167240.94"; exon_number "23";
chr6	StringTie	exon	109453939	109454239	1000	-	.	gene_id "MSTRG.167240"; transcript_id "MSTRG.167240.94"; exon_number "24";
chr6	StringTie	exon	109454801	109454925	1000	-	.	gene_id "MSTRG.167240"; transcript_id "MSTRG.167240.94"; exon_number "25";
chr6	StringTie	exon	109455611	109456516	1000	-	.	gene_id "MSTRG.167240"; transcript_id "MSTRG.167240.94"; exon_number "26";
chr6	StringTie	transcript	109443945	109483298	1000	-	.	gene_id "MSTRG.167240"; transcript_id "MSTRG.167240.95";
chr6	StringTie	exon	109443945	109444339	1000	-	.	gene_id "MSTRG.167240"; transcript_id "MSTRG.167240.95"; exon_number "1";
chr6	StringTie	exon	109444725	109444798	1000	-	.	gene_id "MSTRG.167240"; transcript_id "MSTRG.167240.95"; exon_number "2";
chr6	StringTie	exon	109444896	109444995	1000	-	.	gene_id "MSTRG.167240"; transcript_id "MSTRG.167240.95"; exon_number "3";
chr6	StringTie	exon	109445197	109445290	1000	-	.	gene_id "MSTRG.167240"; transcript_id "MSTRG.167240.95"; exon_number "4";
chr6	StringTie	exon	109445416	109445529	1000	-	.	gene_id "MSTRG.167240"; transcript_id "MSTRG.167240.95"; exon_number "5";
chr6	StringTie	exon	109445771	109445862	1000	-	.	gene_id "MSTRG.167240"; transcript_id "MSTRG.167240.95"; exon_number "6";
chr6	StringTie	exon	109446136	109446412	1000	-	.	gene_id "MSTRG.167240"; transcript_id "MSTRG.167240.95"; exon_number "7";
chr6	StringTie	exon	109446696	109446772	1000	-	.	gene_id "MSTRG.167240"; transcript_id "MSTRG.167240.95"; exon_number "8";
chr6	StringTie	exon	109447073	109447229	1000	-	.	gene_id "MSTRG.167240"; transcript_id "MSTRG.167240.95"; exon_number "9";
chr6	StringTie	exon	109447357	109447440	1000	-	.	gene_id "MSTRG.167240"; transcript_id "MSTRG.167240.95"; exon_number "10";
chr6	StringTie	exon	109447681	109447722	1000	-	.	gene_id "MSTRG.167240"; transcript_id "MSTRG.167240.95"; exon_number "11";
chr6	StringTie	exon	109447875	109447963	1000	-	.	gene_id "MSTRG.167240"; transcript_id "MSTRG.167240.95"; exon_number "12";
chr6	StringTie	exon	109448203	109448393	1000	-	.	gene_id "MSTRG.167240"; transcript_id "MSTRG.167240.95"; exon_number "13";
chr6	StringTie	exon	109448732	109448879	1000	-	.	gene_id "MSTRG.167240"; transcript_id "MSTRG.167240.95"; exon_number "14";
chr6	StringTie	exon	109449400	109449481	1000	-	.	gene_id "MSTRG.167240"; transcript_id "MSTRG.167240.95"; exon_number "15";
chr6	StringTie	exon	109449657	109449783	1000	-	.	gene_id "MSTRG.167240"; transcript_id "MSTRG.167240.95"; exon_number "16";
chr6	StringTie	exon	109449970	109450085	1000	-	.	gene_id "MSTRG.167240"; transcript_id "MSTRG.167240.95"; exon_number "17";
chr6	StringTie	exon	109450300	109450557	1000	-	.	gene_id "MSTRG.167240"; transcript_id "MSTRG.167240.95"; exon_number "18";
chr6	StringTie	exon	109451600	109451700	1000	-	.	gene_id "MSTRG.167240"; transcript_id "MSTRG.167240.95"; exon_number "19";
chr6	StringTie	exon	109452246	109452401	1000	-	.	gene_id "MSTRG.167240"; transcript_id "MSTRG.167240.95"; exon_number "20";
chr6	StringTie	exon	109452511	109452615	1000	-	.	gene_id "MSTRG.167240"; transcript_id "MSTRG.167240.95"; exon_number "21";
chr6	StringTie	exon	109453263	109453367	1000	-	.	gene_id "MSTRG.167240"; transcript_id "MSTRG.167240.95"; exon_number "22";
chr6	StringTie	exon	109453638	109453845	1000	-	.	gene_id "MSTRG.167240"; transcript_id "MSTRG.167240.95"; exon_number "23";
chr6	StringTie	exon	109453939	109454239	1000	-	.	gene_id "MSTRG.167240"; transcript_id "MSTRG.167240.95"; exon_number "24";
chr6	StringTie	exon	109465664	109466574	1000	-	.	gene_id "MSTRG.167240"; transcript_id "MSTRG.167240.95"; exon_number "25";
chr6	StringTie	exon	109467653	109467734	1000	-	.	gene_id "MSTRG.167240"; transcript_id "MSTRG.167240.95"; exon_number "26";
chr6	StringTie	exon	109475399	109475482	1000	-	.	gene_id "MSTRG.167240"; transcript_id "MSTRG.167240.95"; exon_number "27";
chr6	StringTie	exon	109476175	109476253	1000	-	.	gene_id "MSTRG.167240"; transcript_id "MSTRG.167240.95"; exon_number "28";
chr6	StringTie	exon	109476763	109476930	1000	-	.	gene_id "MSTRG.167240"; transcript_id "MSTRG.167240.95"; exon_number "29";
chr6	StringTie	exon	109481075	109482054	1000	-	.	gene_id "MSTRG.167240"; transcript_id "MSTRG.167240.95"; exon_number "30";
chr6	StringTie	exon	109483055	109483298	1000	-	.	gene_id "MSTRG.167240"; transcript_id "MSTRG.167240.95"; exon_number "31";
chr6	StringTie	transcript	109443945	109483199	1000	-	.	gene_id "MSTRG.167240"; transcript_id "MSTRG.167240.96";
chr6	StringTie	exon	109443945	109444339	1000	-	.	gene_id "MSTRG.167240"; transcript_id "MSTRG.167240.96"; exon_number "1";
chr6	StringTie	exon	109444725	109444798	1000	-	.	gene_id "MSTRG.167240"; transcript_id "MSTRG.167240.96"; exon_number "2";
chr6	StringTie	exon	109444896	109444995	1000	-	.	gene_id "MSTRG.167240"; transcript_id "MSTRG.167240.96"; exon_number "3";
chr6	StringTie	exon	109445197	109445290	1000	-	.	gene_id "MSTRG.167240"; transcript_id "MSTRG.167240.96"; exon_number "4";
chr6	StringTie	exon	109445416	109445529	1000	-	.	gene_id "MSTRG.167240"; transcript_id "MSTRG.167240.96"; exon_number "5";
chr6	StringTie	exon	109445771	109445862	1000	-	.	gene_id "MSTRG.167240"; transcript_id "MSTRG.167240.96"; exon_number "6";
chr6	StringTie	exon	109446136	109446412	1000	-	.	gene_id "MSTRG.167240"; transcript_id "MSTRG.167240.96"; exon_number "7";
chr6	StringTie	exon	109446696	109446772	1000	-	.	gene_id "MSTRG.167240"; transcript_id "MSTRG.167240.96"; exon_number "8";
chr6	StringTie	exon	109447073	109447229	1000	-	.	gene_id "MSTRG.167240"; transcript_id "MSTRG.167240.96"; exon_number "9";
chr6	StringTie	exon	109447357	109447440	1000	-	.	gene_id "MSTRG.167240"; transcript_id "MSTRG.167240.96"; exon_number "10";
chr6	StringTie	exon	109447681	109447722	1000	-	.	gene_id "MSTRG.167240"; transcript_id "MSTRG.167240.96"; exon_number "11";
chr6	StringTie	exon	109447875	109448393	1000	-	.	gene_id "MSTRG.167240"; transcript_id "MSTRG.167240.96"; exon_number "12";
chr6	StringTie	exon	109448732	109448879	1000	-	.	gene_id "MSTRG.167240"; transcript_id "MSTRG.167240.96"; exon_number "13";
chr6	StringTie	exon	109449400	109449481	1000	-	.	gene_id "MSTRG.167240"; transcript_id "MSTRG.167240.96"; exon_number "14";
chr6	StringTie	exon	109449657	109449783	1000	-	.	gene_id "MSTRG.167240"; transcript_id "MSTRG.167240.96"; exon_number "15";
chr6	StringTie	exon	109449970	109450085	1000	-	.	gene_id "MSTRG.167240"; transcript_id "MSTRG.167240.96"; exon_number "16";
chr6	StringTie	exon	109450300	109450557	1000	-	.	gene_id "MSTRG.167240"; transcript_id "MSTRG.167240.96"; exon_number "17";
chr6	StringTie	exon	109451600	109452119	1000	-	.	gene_id "MSTRG.167240"; transcript_id "MSTRG.167240.96"; exon_number "18";
chr6	StringTie	exon	109452246	109452401	1000	-	.	gene_id "MSTRG.167240"; transcript_id "MSTRG.167240.96"; exon_number "19";
chr6	StringTie	exon	109452511	109452615	1000	-	.	gene_id "MSTRG.167240"; transcript_id "MSTRG.167240.96"; exon_number "20";
chr6	StringTie	exon	109453263	109453367	1000	-	.	gene_id "MSTRG.167240"; transcript_id "MSTRG.167240.96"; exon_number "21";
chr6	StringTie	exon	109453638	109453845	1000	-	.	gene_id "MSTRG.167240"; transcript_id "MSTRG.167240.96"; exon_number "22";
chr6	StringTie	exon	109453939	109454239	1000	-	.	gene_id "MSTRG.167240"; transcript_id "MSTRG.167240.96"; exon_number "23";
chr6	StringTie	exon	109465664	109466574	1000	-	.	gene_id "MSTRG.167240"; transcript_id "MSTRG.167240.96"; exon_number "24";
chr6	StringTie	exon	109467592	109467734	1000	-	.	gene_id "MSTRG.167240"; transcript_id "MSTRG.167240.96"; exon_number "25";
chr6	StringTie	exon	109475399	109475563	1000	-	.	gene_id "MSTRG.167240"; transcript_id "MSTRG.167240.96"; exon_number "26";
chr6	StringTie	exon	109476175	109476253	1000	-	.	gene_id "MSTRG.167240"; transcript_id "MSTRG.167240.96"; exon_number "27";
chr6	StringTie	exon	109476763	109476930	1000	-	.	gene_id "MSTRG.167240"; transcript_id "MSTRG.167240.96"; exon_number "28";
chr6	StringTie	exon	109481075	109482054	1000	-	.	gene_id "MSTRG.167240"; transcript_id "MSTRG.167240.96"; exon_number "29";
chr6	StringTie	exon	109483098	109483199	1000	-	.	gene_id "MSTRG.167240"; transcript_id "MSTRG.167240.96"; exon_number "30";
chr6	StringTie	transcript	109443945	109483248	1000	-	.	gene_id "MSTRG.167240"; transcript_id "MSTRG.167240.97";
chr6	StringTie	exon	109443945	109444339	1000	-	.	gene_id "MSTRG.167240"; transcript_id "MSTRG.167240.97"; exon_number "1";
chr6	StringTie	exon	109444725	109444798	1000	-	.	gene_id "MSTRG.167240"; transcript_id "MSTRG.167240.97"; exon_number "2";
chr6	StringTie	exon	109444896	109444995	1000	-	.	gene_id "MSTRG.167240"; transcript_id "MSTRG.167240.97"; exon_number "3";
chr6	StringTie	exon	109445197	109445290	1000	-	.	gene_id "MSTRG.167240"; transcript_id "MSTRG.167240.97"; exon_number "4";
chr6	StringTie	exon	109445416	109445529	1000	-	.	gene_id "MSTRG.167240"; transcript_id "MSTRG.167240.97"; exon_number "5";
chr6	StringTie	exon	109445771	109445862	1000	-	.	gene_id "MSTRG.167240"; transcript_id "MSTRG.167240.97"; exon_number "6";
chr6	StringTie	exon	109446136	109446412	1000	-	.	gene_id "MSTRG.167240"; transcript_id "MSTRG.167240.97"; exon_number "7";
chr6	StringTie	exon	109446696	109446772	1000	-	.	gene_id "MSTRG.167240"; transcript_id "MSTRG.167240.97"; exon_number "8";
chr6	StringTie	exon	109447073	109447229	1000	-	.	gene_id "MSTRG.167240"; transcript_id "MSTRG.167240.97"; exon_number "9";
chr6	StringTie	exon	109447357	109447440	1000	-	.	gene_id "MSTRG.167240"; transcript_id "MSTRG.167240.97"; exon_number "10";
chr6	StringTie	exon	109447681	109447722	1000	-	.	gene_id "MSTRG.167240"; transcript_id "MSTRG.167240.97"; exon_number "11";
chr6	StringTie	exon	109447875	109447963	1000	-	.	gene_id "MSTRG.167240"; transcript_id "MSTRG.167240.97"; exon_number "12";
chr6	StringTie	exon	109448203	109448393	1000	-	.	gene_id "MSTRG.167240"; transcript_id "MSTRG.167240.97"; exon_number "13";
chr6	StringTie	exon	109448732	109448879	1000	-	.	gene_id "MSTRG.167240"; transcript_id "MSTRG.167240.97"; exon_number "14";
chr6	StringTie	exon	109449400	109449481	1000	-	.	gene_id "MSTRG.167240"; transcript_id "MSTRG.167240.97"; exon_number "15";
chr6	StringTie	exon	109449657	109449783	1000	-	.	gene_id "MSTRG.167240"; transcript_id "MSTRG.167240.97"; exon_number "16";
chr6	StringTie	exon	109449970	109450085	1000	-	.	gene_id "MSTRG.167240"; transcript_id "MSTRG.167240.97"; exon_number "17";
chr6	StringTie	exon	109450300	109450557	1000	-	.	gene_id "MSTRG.167240"; transcript_id "MSTRG.167240.97"; exon_number "18";
chr6	StringTie	exon	109451600	109451700	1000	-	.	gene_id "MSTRG.167240"; transcript_id "MSTRG.167240.97"; exon_number "19";
chr6	StringTie	exon	109452021	109452119	1000	-	.	gene_id "MSTRG.167240"; transcript_id "MSTRG.167240.97"; exon_number "20";
chr6	StringTie	exon	109452246	109452401	1000	-	.	gene_id "MSTRG.167240"; transcript_id "MSTRG.167240.97"; exon_number "21";
chr6	StringTie	exon	109452511	109452615	1000	-	.	gene_id "MSTRG.167240"; transcript_id "MSTRG.167240.97"; exon_number "22";
chr6	StringTie	exon	109453263	109453367	1000	-	.	gene_id "MSTRG.167240"; transcript_id "MSTRG.167240.97"; exon_number "23";
chr6	StringTie	exon	109453638	109453845	1000	-	.	gene_id "MSTRG.167240"; transcript_id "MSTRG.167240.97"; exon_number "24";
chr6	StringTie	exon	109453939	109454239	1000	-	.	gene_id "MSTRG.167240"; transcript_id "MSTRG.167240.97"; exon_number "25";
chr6	StringTie	exon	109465664	109466574	1000	-	.	gene_id "MSTRG.167240"; transcript_id "MSTRG.167240.97"; exon_number "26";
chr6	StringTie	exon	109467653	109467734	1000	-	.	gene_id "MSTRG.167240"; transcript_id "MSTRG.167240.97"; exon_number "27";
chr6	StringTie	exon	109475399	109475482	1000	-	.	gene_id "MSTRG.167240"; transcript_id "MSTRG.167240.97"; exon_number "28";
chr6	StringTie	exon	109476175	109476258	1000	-	.	gene_id "MSTRG.167240"; transcript_id "MSTRG.167240.97"; exon_number "29";
chr6	StringTie	exon	109476763	109476930	1000	-	.	gene_id "MSTRG.167240"; transcript_id "MSTRG.167240.97"; exon_number "30";
chr6	StringTie	exon	109481075	109482054	1000	-	.	gene_id "MSTRG.167240"; transcript_id "MSTRG.167240.97"; exon_number "31";
chr6	StringTie	exon	109483055	109483248	1000	-	.	gene_id "MSTRG.167240"; transcript_id "MSTRG.167240.97"; exon_number "32";
chr6	StringTie	transcript	109443946	109455818	1000	-	.	gene_id "MSTRG.167240"; transcript_id "MSTRG.167240.98";
chr6	StringTie	exon	109443946	109444339	1000	-	.	gene_id "MSTRG.167240"; transcript_id "MSTRG.167240.98"; exon_number "1";
chr6	StringTie	exon	109444725	109444798	1000	-	.	gene_id "MSTRG.167240"; transcript_id "MSTRG.167240.98"; exon_number "2";
chr6	StringTie	exon	109444896	109444995	1000	-	.	gene_id "MSTRG.167240"; transcript_id "MSTRG.167240.98"; exon_number "3";
chr6	StringTie	exon	109445197	109445290	1000	-	.	gene_id "MSTRG.167240"; transcript_id "MSTRG.167240.98"; exon_number "4";
chr6	StringTie	exon	109445416	109445529	1000	-	.	gene_id "MSTRG.167240"; transcript_id "MSTRG.167240.98"; exon_number "5";
chr6	StringTie	exon	109445771	109445952	1000	-	.	gene_id "MSTRG.167240"; transcript_id "MSTRG.167240.98"; exon_number "6";
chr6	StringTie	exon	109446136	109446412	1000	-	.	gene_id "MSTRG.167240"; transcript_id "MSTRG.167240.98"; exon_number "7";
chr6	StringTie	exon	109446696	109446772	1000	-	.	gene_id "MSTRG.167240"; transcript_id "MSTRG.167240.98"; exon_number "8";
chr6	StringTie	exon	109447073	109447229	1000	-	.	gene_id "MSTRG.167240"; transcript_id "MSTRG.167240.98"; exon_number "9";
chr6	StringTie	exon	109447357	109447577	1000	-	.	gene_id "MSTRG.167240"; transcript_id "MSTRG.167240.98"; exon_number "10";
chr6	StringTie	exon	109447681	109447722	1000	-	.	gene_id "MSTRG.167240"; transcript_id "MSTRG.167240.98"; exon_number "11";
chr6	StringTie	exon	109447875	109447963	1000	-	.	gene_id "MSTRG.167240"; transcript_id "MSTRG.167240.98"; exon_number "12";
chr6	StringTie	exon	109448203	109448393	1000	-	.	gene_id "MSTRG.167240"; transcript_id "MSTRG.167240.98"; exon_number "13";
chr6	StringTie	exon	109448732	109448879	1000	-	.	gene_id "MSTRG.167240"; transcript_id "MSTRG.167240.98"; exon_number "14";
chr6	StringTie	exon	109449400	109449481	1000	-	.	gene_id "MSTRG.167240"; transcript_id "MSTRG.167240.98"; exon_number "15";
chr6	StringTie	exon	109449657	109449783	1000	-	.	gene_id "MSTRG.167240"; transcript_id "MSTRG.167240.98"; exon_number "16";
chr6	StringTie	exon	109449970	109450085	1000	-	.	gene_id "MSTRG.167240"; transcript_id "MSTRG.167240.98"; exon_number "17";
chr6	StringTie	exon	109450300	109450557	1000	-	.	gene_id "MSTRG.167240"; transcript_id "MSTRG.167240.98"; exon_number "18";
chr6	StringTie	exon	109451600	109452119	1000	-	.	gene_id "MSTRG.167240"; transcript_id "MSTRG.167240.98"; exon_number "19";
chr6	StringTie	exon	109452246	109452401	1000	-	.	gene_id "MSTRG.167240"; transcript_id "MSTRG.167240.98"; exon_number "20";
chr6	StringTie	exon	109452511	109452615	1000	-	.	gene_id "MSTRG.167240"; transcript_id "MSTRG.167240.98"; exon_number "21";
chr6	StringTie	exon	109453263	109453367	1000	-	.	gene_id "MSTRG.167240"; transcript_id "MSTRG.167240.98"; exon_number "22";
chr6	StringTie	exon	109453607	109453845	1000	-	.	gene_id "MSTRG.167240"; transcript_id "MSTRG.167240.98"; exon_number "23";
chr6	StringTie	exon	109453939	109454925	1000	-	.	gene_id "MSTRG.167240"; transcript_id "MSTRG.167240.98"; exon_number "24";
chr6	StringTie	exon	109455161	109455818	1000	-	.	gene_id "MSTRG.167240"; transcript_id "MSTRG.167240.98"; exon_number "25";
chr6	StringTie	transcript	109443946	109455531	1000	-	.	gene_id "MSTRG.167240"; transcript_id "MSTRG.167240.99";
chr6	StringTie	exon	109443946	109444339	1000	-	.	gene_id "MSTRG.167240"; transcript_id "MSTRG.167240.99"; exon_number "1";
chr6	StringTie	exon	109444725	109444798	1000	-	.	gene_id "MSTRG.167240"; transcript_id "MSTRG.167240.99"; exon_number "2";
chr6	StringTie	exon	109444896	109444995	1000	-	.	gene_id "MSTRG.167240"; transcript_id "MSTRG.167240.99"; exon_number "3";
chr6	StringTie	exon	109445197	109445290	1000	-	.	gene_id "MSTRG.167240"; transcript_id "MSTRG.167240.99"; exon_number "4";
chr6	StringTie	exon	109445416	109445529	1000	-	.	gene_id "MSTRG.167240"; transcript_id "MSTRG.167240.99"; exon_number "5";
chr6	StringTie	exon	109445771	109445901	1000	-	.	gene_id "MSTRG.167240"; transcript_id "MSTRG.167240.99"; exon_number "6";
chr6	StringTie	exon	109446136	109446412	1000	-	.	gene_id "MSTRG.167240"; transcript_id "MSTRG.167240.99"; exon_number "7";
chr6	StringTie	exon	109446696	109446772	1000	-	.	gene_id "MSTRG.167240"; transcript_id "MSTRG.167240.99"; exon_number "8";
chr6	StringTie	exon	109447073	109447229	1000	-	.	gene_id "MSTRG.167240"; transcript_id "MSTRG.167240.99"; exon_number "9";
chr6	StringTie	exon	109447357	109447577	1000	-	.	gene_id "MSTRG.167240"; transcript_id "MSTRG.167240.99"; exon_number "10";
chr6	StringTie	exon	109447681	109447722	1000	-	.	gene_id "MSTRG.167240"; transcript_id "MSTRG.167240.99"; exon_number "11";
chr6	StringTie	exon	109447875	109447963	1000	-	.	gene_id "MSTRG.167240"; transcript_id "MSTRG.167240.99"; exon_number "12";
chr6	StringTie	exon	109448203	109448393	1000	-	.	gene_id "MSTRG.167240"; transcript_id "MSTRG.167240.99"; exon_number "13";
chr6	StringTie	exon	109448732	109448879	1000	-	.	gene_id "MSTRG.167240"; transcript_id "MSTRG.167240.99"; exon_number "14";
chr6	StringTie	exon	109449400	109449481	1000	-	.	gene_id "MSTRG.167240"; transcript_id "MSTRG.167240.99"; exon_number "15";
chr6	StringTie	exon	109449657	109449783	1000	-	.	gene_id "MSTRG.167240"; transcript_id "MSTRG.167240.99"; exon_number "16";
chr6	StringTie	exon	109449970	109450085	1000	-	.	gene_id "MSTRG.167240"; transcript_id "MSTRG.167240.99"; exon_number "17";
chr6	StringTie	exon	109450300	109450557	1000	-	.	gene_id "MSTRG.167240"; transcript_id "MSTRG.167240.99"; exon_number "18";
chr6	StringTie	exon	109451600	109452119	1000	-	.	gene_id "MSTRG.167240"; transcript_id "MSTRG.167240.99"; exon_number "19";
chr6	StringTie	exon	109452246	109452401	1000	-	.	gene_id "MSTRG.167240"; transcript_id "MSTRG.167240.99"; exon_number "20";
chr6	StringTie	exon	109452511	109452615	1000	-	.	gene_id "MSTRG.167240"; transcript_id "MSTRG.167240.99"; exon_number "21";
chr6	StringTie	exon	109453263	109453367	1000	-	.	gene_id "MSTRG.167240"; transcript_id "MSTRG.167240.99"; exon_number "22";
chr6	StringTie	exon	109453638	109453845	1000	-	.	gene_id "MSTRG.167240"; transcript_id "MSTRG.167240.99"; exon_number "23";
chr6	StringTie	exon	109453939	109454239	1000	-	.	gene_id "MSTRG.167240"; transcript_id "MSTRG.167240.99"; exon_number "24";
chr6	StringTie	exon	109455161	109455531	1000	-	.	gene_id "MSTRG.167240"; transcript_id "MSTRG.167240.99"; exon_number "25";
chr6	StringTie	transcript	109447878	109448391	1000	+	.	gene_id "MSTRG.167241"; transcript_id "MSTRG.167241.1";
chr6	StringTie	exon	109447878	109447926	1000	+	.	gene_id "MSTRG.167241"; transcript_id "MSTRG.167241.1"; exon_number "1";
chr6	StringTie	exon	109448229	109448391	1000	+	.	gene_id "MSTRG.167241"; transcript_id "MSTRG.167241.1"; exon_number "2";
chr6	StringTie	transcript	109487906	109506800	1000	+	.	gene_id "MSTRG.167242"; transcript_id "ENST00000423747"; gene_name "RP5-919F19.5"; ref_gene_id "ENSG00000223537";
chr6	StringTie	exon	109487906	109488059	1000	+	.	gene_id "MSTRG.167242"; transcript_id "ENST00000423747"; exon_number "1"; gene_name "RP5-919F19.5"; ref_gene_id "ENSG00000223537";
chr6	StringTie	exon	109494465	109494568	1000	+	.	gene_id "MSTRG.167242"; transcript_id "ENST00000423747"; exon_number "2"; gene_name "RP5-919F19.5"; ref_gene_id "ENSG00000223537";
chr6	StringTie	exon	109506677	109506800	1000	+	.	gene_id "MSTRG.167242"; transcript_id "ENST00000423747"; exon_number "3"; gene_name "RP5-919F19.5"; ref_gene_id "ENSG00000223537";
chr6	StringTie	transcript	109483211	109506800	1000	+	.	gene_id "MSTRG.167242"; transcript_id "MSTRG.167242.1";
chr6	StringTie	exon	109483211	109483298	1000	+	.	gene_id "MSTRG.167242"; transcript_id "MSTRG.167242.1"; exon_number "1";
chr6	StringTie	exon	109487943	109488059	1000	+	.	gene_id "MSTRG.167242"; transcript_id "MSTRG.167242.1"; exon_number "2";
chr6	StringTie	exon	109494465	109494568	1000	+	.	gene_id "MSTRG.167242"; transcript_id "MSTRG.167242.1"; exon_number "3";
chr6	StringTie	exon	109506677	109506800	1000	+	.	gene_id "MSTRG.167242"; transcript_id "MSTRG.167242.1"; exon_number "4";
chr6	StringTie	transcript	109487940	109506829	1000	+	.	gene_id "MSTRG.167242"; transcript_id "MSTRG.167242.3";
chr6	StringTie	exon	109487940	109488059	1000	+	.	gene_id "MSTRG.167242"; transcript_id "MSTRG.167242.3"; exon_number "1";
chr6	StringTie	exon	109506677	109506829	1000	+	.	gene_id "MSTRG.167242"; transcript_id "MSTRG.167242.3"; exon_number "2";
chr6	StringTie	transcript	109503526	109506907	1000	+	.	gene_id "MSTRG.167242"; transcript_id "MSTRG.167242.4";
chr6	StringTie	exon	109503526	109503982	1000	+	.	gene_id "MSTRG.167242"; transcript_id "MSTRG.167242.4"; exon_number "1";
chr6	StringTie	exon	109506677	109506907	1000	+	.	gene_id "MSTRG.167242"; transcript_id "MSTRG.167242.4"; exon_number "2";
chr6	StringTie	transcript	109486404	109486621	1000	.	.	gene_id "MSTRG.167243"; transcript_id "MSTRG.167243.1";
chr6	StringTie	exon	109486404	109486621	1000	.	.	gene_id "MSTRG.167243"; transcript_id "MSTRG.167243.1"; exon_number "1";
chr6	StringTie	transcript	109486954	109487295	1000	.	.	gene_id "MSTRG.167244"; transcript_id "MSTRG.167244.1";
chr6	StringTie	exon	109486954	109487295	1000	.	.	gene_id "MSTRG.167244"; transcript_id "MSTRG.167244.1"; exon_number "1";
chr6	StringTie	transcript	109488514	109488718	1000	.	.	gene_id "MSTRG.167245"; transcript_id "MSTRG.167245.1";
chr6	StringTie	exon	109488514	109488718	1000	.	.	gene_id "MSTRG.167245"; transcript_id "MSTRG.167245.1"; exon_number "1";
chr6	StringTie	transcript	109631693	109691217	1000	-	.	gene_id "MSTRG.167246"; transcript_id "ENST00000285397"; gene_name "AK9"; ref_gene_id "ENSG00000155085";
chr6	StringTie	exon	109631693	109633103	1000	-	.	gene_id "MSTRG.167246"; transcript_id "ENST00000285397"; exon_number "1"; gene_name "AK9"; ref_gene_id "ENSG00000155085";
chr6	StringTie	exon	109633184	109633323	1000	-	.	gene_id "MSTRG.167246"; transcript_id "ENST00000285397"; exon_number "2"; gene_name "AK9"; ref_gene_id "ENSG00000155085";
chr6	StringTie	exon	109641518	109641616	1000	-	.	gene_id "MSTRG.167246"; transcript_id "ENST00000285397"; exon_number "3"; gene_name "AK9"; ref_gene_id "ENSG00000155085";
chr6	StringTie	exon	109644614	109644688	1000	-	.	gene_id "MSTRG.167246"; transcript_id "ENST00000285397"; exon_number "4"; gene_name "AK9"; ref_gene_id "ENSG00000155085";
chr6	StringTie	exon	109656756	109656884	1000	-	.	gene_id "MSTRG.167246"; transcript_id "ENST00000285397"; exon_number "5"; gene_name "AK9"; ref_gene_id "ENSG00000155085";
chr6	StringTie	exon	109659228	109659413	1000	-	.	gene_id "MSTRG.167246"; transcript_id "ENST00000285397"; exon_number "6"; gene_name "AK9"; ref_gene_id "ENSG00000155085";
chr6	StringTie	exon	109662551	109662663	1000	-	.	gene_id "MSTRG.167246"; transcript_id "ENST00000285397"; exon_number "7"; gene_name "AK9"; ref_gene_id "ENSG00000155085";
chr6	StringTie	exon	109671919	109672015	1000	-	.	gene_id "MSTRG.167246"; transcript_id "ENST00000285397"; exon_number "8"; gene_name "AK9"; ref_gene_id "ENSG00000155085";
chr6	StringTie	exon	109672115	109672167	1000	-	.	gene_id "MSTRG.167246"; transcript_id "ENST00000285397"; exon_number "9"; gene_name "AK9"; ref_gene_id "ENSG00000155085";
chr6	StringTie	exon	109674198	109674261	1000	-	.	gene_id "MSTRG.167246"; transcript_id "ENST00000285397"; exon_number "10"; gene_name "AK9"; ref_gene_id "ENSG00000155085";
chr6	StringTie	exon	109675629	109675756	1000	-	.	gene_id "MSTRG.167246"; transcript_id "ENST00000285397"; exon_number "11"; gene_name "AK9"; ref_gene_id "ENSG00000155085";
chr6	StringTie	exon	109691147	109691217	1000	-	.	gene_id "MSTRG.167246"; transcript_id "ENST00000285397"; exon_number "12"; gene_name "AK9"; ref_gene_id "ENSG00000155085";
chr6	StringTie	transcript	109527629	109550537	1000	-	.	gene_id "MSTRG.167246"; transcript_id "ENST00000355283"; gene_name "AK9"; ref_gene_id "ENSG00000155085";
chr6	StringTie	exon	109527629	109529073	1000	-	.	gene_id "MSTRG.167246"; transcript_id "ENST00000355283"; exon_number "1"; gene_name "AK9"; ref_gene_id "ENSG00000155085";
chr6	StringTie	exon	109533251	109533470	1000	-	.	gene_id "MSTRG.167246"; transcript_id "ENST00000355283"; exon_number "2"; gene_name "AK9"; ref_gene_id "ENSG00000155085";
chr6	StringTie	exon	109542047	109542171	1000	-	.	gene_id "MSTRG.167246"; transcript_id "ENST00000355283"; exon_number "3"; gene_name "AK9"; ref_gene_id "ENSG00000155085";
chr6	StringTie	exon	109545867	109546127	1000	-	.	gene_id "MSTRG.167246"; transcript_id "ENST00000355283"; exon_number "4"; gene_name "AK9"; ref_gene_id "ENSG00000155085";
chr6	StringTie	exon	109550090	109550537	1000	-	.	gene_id "MSTRG.167246"; transcript_id "ENST00000355283"; exon_number "5"; gene_name "AK9"; ref_gene_id "ENSG00000155085";
chr6	StringTie	transcript	109579345	109691217	1000	-	.	gene_id "MSTRG.167246"; transcript_id "ENST00000368948"; gene_name "AK9"; ref_gene_id "ENSG00000155085";
chr6	StringTie	exon	109579345	109579626	1000	-	.	gene_id "MSTRG.167246"; transcript_id "ENST00000368948"; exon_number "1"; gene_name "AK9"; ref_gene_id "ENSG00000155085";
chr6	StringTie	exon	109585123	109585237	1000	-	.	gene_id "MSTRG.167246"; transcript_id "ENST00000368948"; exon_number "2"; gene_name "AK9"; ref_gene_id "ENSG00000155085";
chr6	StringTie	exon	109585916	109586072	1000	-	.	gene_id "MSTRG.167246"; transcript_id "ENST00000368948"; exon_number "3"; gene_name "AK9"; ref_gene_id "ENSG00000155085";
chr6	StringTie	exon	109610365	109610513	1000	-	.	gene_id "MSTRG.167246"; transcript_id "ENST00000368948"; exon_number "4"; gene_name "AK9"; ref_gene_id "ENSG00000155085";
chr6	StringTie	exon	109612010	109612093	1000	-	.	gene_id "MSTRG.167246"; transcript_id "ENST00000368948"; exon_number "5"; gene_name "AK9"; ref_gene_id "ENSG00000155085";
chr6	StringTie	exon	109614183	109614296	1000	-	.	gene_id "MSTRG.167246"; transcript_id "ENST00000368948"; exon_number "6"; gene_name "AK9"; ref_gene_id "ENSG00000155085";
chr6	StringTie	exon	109614385	109614480	1000	-	.	gene_id "MSTRG.167246"; transcript_id "ENST00000368948"; exon_number "7"; gene_name "AK9"; ref_gene_id "ENSG00000155085";
chr6	StringTie	exon	109619092	109619236	1000	-	.	gene_id "MSTRG.167246"; transcript_id "ENST00000368948"; exon_number "8"; gene_name "AK9"; ref_gene_id "ENSG00000155085";
chr6	StringTie	exon	109632923	109633103	1000	-	.	gene_id "MSTRG.167246"; transcript_id "ENST00000368948"; exon_number "9"; gene_name "AK9"; ref_gene_id "ENSG00000155085";
chr6	StringTie	exon	109633184	109633323	1000	-	.	gene_id "MSTRG.167246"; transcript_id "ENST00000368948"; exon_number "10"; gene_name "AK9"; ref_gene_id "ENSG00000155085";
chr6	StringTie	exon	109641518	109641616	1000	-	.	gene_id "MSTRG.167246"; transcript_id "ENST00000368948"; exon_number "11"; gene_name "AK9"; ref_gene_id "ENSG00000155085";
chr6	StringTie	exon	109644614	109644688	1000	-	.	gene_id "MSTRG.167246"; transcript_id "ENST00000368948"; exon_number "12"; gene_name "AK9"; ref_gene_id "ENSG00000155085";
chr6	StringTie	exon	109656756	109656884	1000	-	.	gene_id "MSTRG.167246"; transcript_id "ENST00000368948"; exon_number "13"; gene_name "AK9"; ref_gene_id "ENSG00000155085";
chr6	StringTie	exon	109659228	109659413	1000	-	.	gene_id "MSTRG.167246"; transcript_id "ENST00000368948"; exon_number "14"; gene_name "AK9"; ref_gene_id "ENSG00000155085";
chr6	StringTie	exon	109662551	109662663	1000	-	.	gene_id "MSTRG.167246"; transcript_id "ENST00000368948"; exon_number "15"; gene_name "AK9"; ref_gene_id "ENSG00000155085";
chr6	StringTie	exon	109671919	109672015	1000	-	.	gene_id "MSTRG.167246"; transcript_id "ENST00000368948"; exon_number "16"; gene_name "AK9"; ref_gene_id "ENSG00000155085";
chr6	StringTie	exon	109672115	109672167	1000	-	.	gene_id "MSTRG.167246"; transcript_id "ENST00000368948"; exon_number "17"; gene_name "AK9"; ref_gene_id "ENSG00000155085";
chr6	StringTie	exon	109674198	109674261	1000	-	.	gene_id "MSTRG.167246"; transcript_id "ENST00000368948"; exon_number "18"; gene_name "AK9"; ref_gene_id "ENSG00000155085";
chr6	StringTie	exon	109675629	109675756	1000	-	.	gene_id "MSTRG.167246"; transcript_id "ENST00000368948"; exon_number "19"; gene_name "AK9"; ref_gene_id "ENSG00000155085";
chr6	StringTie	exon	109691147	109691217	1000	-	.	gene_id "MSTRG.167246"; transcript_id "ENST00000368948"; exon_number "20"; gene_name "AK9"; ref_gene_id "ENSG00000155085";
chr6	StringTie	transcript	109492856	109691212	1000	-	.	gene_id "MSTRG.167246"; transcript_id "ENST00000424296"; gene_name "AK9"; ref_gene_id "ENSG00000155085";
chr6	StringTie	exon	109492856	109493571	1000	-	.	gene_id "MSTRG.167246"; transcript_id "ENST00000424296"; exon_number "1"; gene_name "AK9"; ref_gene_id "ENSG00000155085";
chr6	StringTie	exon	109493981	109494095	1000	-	.	gene_id "MSTRG.167246"; transcript_id "ENST00000424296"; exon_number "2"; gene_name "AK9"; ref_gene_id "ENSG00000155085";
chr6	StringTie	exon	109495338	109495440	1000	-	.	gene_id "MSTRG.167246"; transcript_id "ENST00000424296"; exon_number "3"; gene_name "AK9"; ref_gene_id "ENSG00000155085";
chr6	StringTie	exon	109497465	109497563	1000	-	.	gene_id "MSTRG.167246"; transcript_id "ENST00000424296"; exon_number "4"; gene_name "AK9"; ref_gene_id "ENSG00000155085";
chr6	StringTie	exon	109497796	109497965	1000	-	.	gene_id "MSTRG.167246"; transcript_id "ENST00000424296"; exon_number "5"; gene_name "AK9"; ref_gene_id "ENSG00000155085";
chr6	StringTie	exon	109499044	109499240	1000	-	.	gene_id "MSTRG.167246"; transcript_id "ENST00000424296"; exon_number "6"; gene_name "AK9"; ref_gene_id "ENSG00000155085";
chr6	StringTie	exon	109506327	109506547	1000	-	.	gene_id "MSTRG.167246"; transcript_id "ENST00000424296"; exon_number "7"; gene_name "AK9"; ref_gene_id "ENSG00000155085";
chr6	StringTie	exon	109506654	109506800	1000	-	.	gene_id "MSTRG.167246"; transcript_id "ENST00000424296"; exon_number "8"; gene_name "AK9"; ref_gene_id "ENSG00000155085";
chr6	StringTie	exon	109509179	109509380	1000	-	.	gene_id "MSTRG.167246"; transcript_id "ENST00000424296"; exon_number "9"; gene_name "AK9"; ref_gene_id "ENSG00000155085";
chr6	StringTie	exon	109514224	109514437	1000	-	.	gene_id "MSTRG.167246"; transcript_id "ENST00000424296"; exon_number "10"; gene_name "AK9"; ref_gene_id "ENSG00000155085";
chr6	StringTie	exon	109515857	109516075	1000	-	.	gene_id "MSTRG.167246"; transcript_id "ENST00000424296"; exon_number "11"; gene_name "AK9"; ref_gene_id "ENSG00000155085";
chr6	StringTie	exon	109516430	109516642	1000	-	.	gene_id "MSTRG.167246"; transcript_id "ENST00000424296"; exon_number "12"; gene_name "AK9"; ref_gene_id "ENSG00000155085";
chr6	StringTie	exon	109529011	109529073	1000	-	.	gene_id "MSTRG.167246"; transcript_id "ENST00000424296"; exon_number "13"; gene_name "AK9"; ref_gene_id "ENSG00000155085";
chr6	StringTie	exon	109533251	109533470	1000	-	.	gene_id "MSTRG.167246"; transcript_id "ENST00000424296"; exon_number "14"; gene_name "AK9"; ref_gene_id "ENSG00000155085";
chr6	StringTie	exon	109542047	109542171	1000	-	.	gene_id "MSTRG.167246"; transcript_id "ENST00000424296"; exon_number "15"; gene_name "AK9"; ref_gene_id "ENSG00000155085";
chr6	StringTie	exon	109545867	109546127	1000	-	.	gene_id "MSTRG.167246"; transcript_id "ENST00000424296"; exon_number "16"; gene_name "AK9"; ref_gene_id "ENSG00000155085";
chr6	StringTie	exon	109550090	109550302	1000	-	.	gene_id "MSTRG.167246"; transcript_id "ENST00000424296"; exon_number "17"; gene_name "AK9"; ref_gene_id "ENSG00000155085";
chr6	StringTie	exon	109563597	109563712	1000	-	.	gene_id "MSTRG.167246"; transcript_id "ENST00000424296"; exon_number "18"; gene_name "AK9"; ref_gene_id "ENSG00000155085";
chr6	StringTie	exon	109564080	109564280	1000	-	.	gene_id "MSTRG.167246"; transcript_id "ENST00000424296"; exon_number "19"; gene_name "AK9"; ref_gene_id "ENSG00000155085";
chr6	StringTie	exon	109564756	109564845	1000	-	.	gene_id "MSTRG.167246"; transcript_id "ENST00000424296"; exon_number "20"; gene_name "AK9"; ref_gene_id "ENSG00000155085";
chr6	StringTie	exon	109573442	109573594	1000	-	.	gene_id "MSTRG.167246"; transcript_id "ENST00000424296"; exon_number "21"; gene_name "AK9"; ref_gene_id "ENSG00000155085";
chr6	StringTie	exon	109579550	109579626	1000	-	.	gene_id "MSTRG.167246"; transcript_id "ENST00000424296"; exon_number "22"; gene_name "AK9"; ref_gene_id "ENSG00000155085";
chr6	StringTie	exon	109585123	109585237	1000	-	.	gene_id "MSTRG.167246"; transcript_id "ENST00000424296"; exon_number "23"; gene_name "AK9"; ref_gene_id "ENSG00000155085";
chr6	StringTie	exon	109585916	109586072	1000	-	.	gene_id "MSTRG.167246"; transcript_id "ENST00000424296"; exon_number "24"; gene_name "AK9"; ref_gene_id "ENSG00000155085";
chr6	StringTie	exon	109610365	109610513	1000	-	.	gene_id "MSTRG.167246"; transcript_id "ENST00000424296"; exon_number "25"; gene_name "AK9"; ref_gene_id "ENSG00000155085";
chr6	StringTie	exon	109612010	109612093	1000	-	.	gene_id "MSTRG.167246"; transcript_id "ENST00000424296"; exon_number "26"; gene_name "AK9"; ref_gene_id "ENSG00000155085";
chr6	StringTie	exon	109614183	109614296	1000	-	.	gene_id "MSTRG.167246"; transcript_id "ENST00000424296"; exon_number "27"; gene_name "AK9"; ref_gene_id "ENSG00000155085";
chr6	StringTie	exon	109614385	109614480	1000	-	.	gene_id "MSTRG.167246"; transcript_id "ENST00000424296"; exon_number "28"; gene_name "AK9"; ref_gene_id "ENSG00000155085";
chr6	StringTie	exon	109619092	109619236	1000	-	.	gene_id "MSTRG.167246"; transcript_id "ENST00000424296"; exon_number "29"; gene_name "AK9"; ref_gene_id "ENSG00000155085";
chr6	StringTie	exon	109632923	109633103	1000	-	.	gene_id "MSTRG.167246"; transcript_id "ENST00000424296"; exon_number "30"; gene_name "AK9"; ref_gene_id "ENSG00000155085";
chr6	StringTie	exon	109633184	109633323	1000	-	.	gene_id "MSTRG.167246"; transcript_id "ENST00000424296"; exon_number "31"; gene_name "AK9"; ref_gene_id "ENSG00000155085";
chr6	StringTie	exon	109641518	109641616	1000	-	.	gene_id "MSTRG.167246"; transcript_id "ENST00000424296"; exon_number "32"; gene_name "AK9"; ref_gene_id "ENSG00000155085";
chr6	StringTie	exon	109644614	109644688	1000	-	.	gene_id "MSTRG.167246"; transcript_id "ENST00000424296"; exon_number "33"; gene_name "AK9"; ref_gene_id "ENSG00000155085";
chr6	StringTie	exon	109656756	109656884	1000	-	.	gene_id "MSTRG.167246"; transcript_id "ENST00000424296"; exon_number "34"; gene_name "AK9"; ref_gene_id "ENSG00000155085";
chr6	StringTie	exon	109659228	109659413	1000	-	.	gene_id "MSTRG.167246"; transcript_id "ENST00000424296"; exon_number "35"; gene_name "AK9"; ref_gene_id "ENSG00000155085";
chr6	StringTie	exon	109662551	109662663	1000	-	.	gene_id "MSTRG.167246"; transcript_id "ENST00000424296"; exon_number "36"; gene_name "AK9"; ref_gene_id "ENSG00000155085";
chr6	StringTie	exon	109671919	109672015	1000	-	.	gene_id "MSTRG.167246"; transcript_id "ENST00000424296"; exon_number "37"; gene_name "AK9"; ref_gene_id "ENSG00000155085";
chr6	StringTie	exon	109672115	109672167	1000	-	.	gene_id "MSTRG.167246"; transcript_id "ENST00000424296"; exon_number "38"; gene_name "AK9"; ref_gene_id "ENSG00000155085";
chr6	StringTie	exon	109674198	109674261	1000	-	.	gene_id "MSTRG.167246"; transcript_id "ENST00000424296"; exon_number "39"; gene_name "AK9"; ref_gene_id "ENSG00000155085";
chr6	StringTie	exon	109675629	109675756	1000	-	.	gene_id "MSTRG.167246"; transcript_id "ENST00000424296"; exon_number "40"; gene_name "AK9"; ref_gene_id "ENSG00000155085";
chr6	StringTie	exon	109691147	109691212	1000	-	.	gene_id "MSTRG.167246"; transcript_id "ENST00000424296"; exon_number "41"; gene_name "AK9"; ref_gene_id "ENSG00000155085";
chr6	StringTie	transcript	109641538	109690506	1000	-	.	gene_id "MSTRG.167246"; transcript_id "ENST00000448084"; gene_name "AK9"; ref_gene_id "ENSG00000155085";
chr6	StringTie	exon	109641538	109641616	1000	-	.	gene_id "MSTRG.167246"; transcript_id "ENST00000448084"; exon_number "1"; gene_name "AK9"; ref_gene_id "ENSG00000155085";
chr6	StringTie	exon	109644614	109644688	1000	-	.	gene_id "MSTRG.167246"; transcript_id "ENST00000448084"; exon_number "2"; gene_name "AK9"; ref_gene_id "ENSG00000155085";
chr6	StringTie	exon	109656756	109656884	1000	-	.	gene_id "MSTRG.167246"; transcript_id "ENST00000448084"; exon_number "3"; gene_name "AK9"; ref_gene_id "ENSG00000155085";
chr6	StringTie	exon	109659228	109659413	1000	-	.	gene_id "MSTRG.167246"; transcript_id "ENST00000448084"; exon_number "4"; gene_name "AK9"; ref_gene_id "ENSG00000155085";
chr6	StringTie	exon	109662551	109662663	1000	-	.	gene_id "MSTRG.167246"; transcript_id "ENST00000448084"; exon_number "5"; gene_name "AK9"; ref_gene_id "ENSG00000155085";
chr6	StringTie	exon	109671919	109672015	1000	-	.	gene_id "MSTRG.167246"; transcript_id "ENST00000448084"; exon_number "6"; gene_name "AK9"; ref_gene_id "ENSG00000155085";
chr6	StringTie	exon	109672115	109672167	1000	-	.	gene_id "MSTRG.167246"; transcript_id "ENST00000448084"; exon_number "7"; gene_name "AK9"; ref_gene_id "ENSG00000155085";
chr6	StringTie	exon	109674198	109674261	1000	-	.	gene_id "MSTRG.167246"; transcript_id "ENST00000448084"; exon_number "8"; gene_name "AK9"; ref_gene_id "ENSG00000155085";
chr6	StringTie	exon	109690472	109690506	1000	-	.	gene_id "MSTRG.167246"; transcript_id "ENST00000448084"; exon_number "9"; gene_name "AK9"; ref_gene_id "ENSG00000155085";
chr6	StringTie	transcript	109549684	109619201	1000	-	.	gene_id "MSTRG.167246"; transcript_id "ENST00000466992"; gene_name "AK9"; ref_gene_id "ENSG00000155085";
chr6	StringTie	exon	109549684	109550302	1000	-	.	gene_id "MSTRG.167246"; transcript_id "ENST00000466992"; exon_number "1"; gene_name "AK9"; ref_gene_id "ENSG00000155085";
chr6	StringTie	exon	109563597	109563712	1000	-	.	gene_id "MSTRG.167246"; transcript_id "ENST00000466992"; exon_number "2"; gene_name "AK9"; ref_gene_id "ENSG00000155085";
chr6	StringTie	exon	109564080	109564280	1000	-	.	gene_id "MSTRG.167246"; transcript_id "ENST00000466992"; exon_number "3"; gene_name "AK9"; ref_gene_id "ENSG00000155085";
chr6	StringTie	exon	109564756	109564845	1000	-	.	gene_id "MSTRG.167246"; transcript_id "ENST00000466992"; exon_number "4"; gene_name "AK9"; ref_gene_id "ENSG00000155085";
chr6	StringTie	exon	109573442	109573594	1000	-	.	gene_id "MSTRG.167246"; transcript_id "ENST00000466992"; exon_number "5"; gene_name "AK9"; ref_gene_id "ENSG00000155085";
chr6	StringTie	exon	109579550	109579626	1000	-	.	gene_id "MSTRG.167246"; transcript_id "ENST00000466992"; exon_number "6"; gene_name "AK9"; ref_gene_id "ENSG00000155085";
chr6	StringTie	exon	109585123	109585237	1000	-	.	gene_id "MSTRG.167246"; transcript_id "ENST00000466992"; exon_number "7"; gene_name "AK9"; ref_gene_id "ENSG00000155085";
chr6	StringTie	exon	109585916	109586072	1000	-	.	gene_id "MSTRG.167246"; transcript_id "ENST00000466992"; exon_number "8"; gene_name "AK9"; ref_gene_id "ENSG00000155085";
chr6	StringTie	exon	109610365	109610513	1000	-	.	gene_id "MSTRG.167246"; transcript_id "ENST00000466992"; exon_number "9"; gene_name "AK9"; ref_gene_id "ENSG00000155085";
chr6	StringTie	exon	109612010	109612093	1000	-	.	gene_id "MSTRG.167246"; transcript_id "ENST00000466992"; exon_number "10"; gene_name "AK9"; ref_gene_id "ENSG00000155085";
chr6	StringTie	exon	109614183	109614296	1000	-	.	gene_id "MSTRG.167246"; transcript_id "ENST00000466992"; exon_number "11"; gene_name "AK9"; ref_gene_id "ENSG00000155085";
chr6	StringTie	exon	109614385	109614480	1000	-	.	gene_id "MSTRG.167246"; transcript_id "ENST00000466992"; exon_number "12"; gene_name "AK9"; ref_gene_id "ENSG00000155085";
chr6	StringTie	exon	109619092	109619201	1000	-	.	gene_id "MSTRG.167246"; transcript_id "ENST00000466992"; exon_number "13"; gene_name "AK9"; ref_gene_id "ENSG00000155085";
chr6	StringTie	transcript	109492859	109533333	1000	-	.	gene_id "MSTRG.167246"; transcript_id "ENST00000470564"; gene_name "AK9"; ref_gene_id "ENSG00000155085";
chr6	StringTie	exon	109492859	109493571	1000	-	.	gene_id "MSTRG.167246"; transcript_id "ENST00000470564"; exon_number "1"; gene_name "AK9"; ref_gene_id "ENSG00000155085";
chr6	StringTie	exon	109493981	109494095	1000	-	.	gene_id "MSTRG.167246"; transcript_id "ENST00000470564"; exon_number "2"; gene_name "AK9"; ref_gene_id "ENSG00000155085";
chr6	StringTie	exon	109495338	109495440	1000	-	.	gene_id "MSTRG.167246"; transcript_id "ENST00000470564"; exon_number "3"; gene_name "AK9"; ref_gene_id "ENSG00000155085";
chr6	StringTie	exon	109497465	109497563	1000	-	.	gene_id "MSTRG.167246"; transcript_id "ENST00000470564"; exon_number "4"; gene_name "AK9"; ref_gene_id "ENSG00000155085";
chr6	StringTie	exon	109497796	109497965	1000	-	.	gene_id "MSTRG.167246"; transcript_id "ENST00000470564"; exon_number "5"; gene_name "AK9"; ref_gene_id "ENSG00000155085";
chr6	StringTie	exon	109499044	109499240	1000	-	.	gene_id "MSTRG.167246"; transcript_id "ENST00000470564"; exon_number "6"; gene_name "AK9"; ref_gene_id "ENSG00000155085";
chr6	StringTie	exon	109506327	109506547	1000	-	.	gene_id "MSTRG.167246"; transcript_id "ENST00000470564"; exon_number "7"; gene_name "AK9"; ref_gene_id "ENSG00000155085";
chr6	StringTie	exon	109506654	109506800	1000	-	.	gene_id "MSTRG.167246"; transcript_id "ENST00000470564"; exon_number "8"; gene_name "AK9"; ref_gene_id "ENSG00000155085";
chr6	StringTie	exon	109509179	109509380	1000	-	.	gene_id "MSTRG.167246"; transcript_id "ENST00000470564"; exon_number "9"; gene_name "AK9"; ref_gene_id "ENSG00000155085";
chr6	StringTie	exon	109514224	109514437	1000	-	.	gene_id "MSTRG.167246"; transcript_id "ENST00000470564"; exon_number "10"; gene_name "AK9"; ref_gene_id "ENSG00000155085";
chr6	StringTie	exon	109515857	109516075	1000	-	.	gene_id "MSTRG.167246"; transcript_id "ENST00000470564"; exon_number "11"; gene_name "AK9"; ref_gene_id "ENSG00000155085";
chr6	StringTie	exon	109516430	109516642	1000	-	.	gene_id "MSTRG.167246"; transcript_id "ENST00000470564"; exon_number "12"; gene_name "AK9"; ref_gene_id "ENSG00000155085";
chr6	StringTie	exon	109529011	109529073	1000	-	.	gene_id "MSTRG.167246"; transcript_id "ENST00000470564"; exon_number "13"; gene_name "AK9"; ref_gene_id "ENSG00000155085";
chr6	StringTie	exon	109533251	109533333	1000	-	.	gene_id "MSTRG.167246"; transcript_id "ENST00000470564"; exon_number "14"; gene_name "AK9"; ref_gene_id "ENSG00000155085";
chr6	StringTie	transcript	109493274	109506418	1000	-	.	gene_id "MSTRG.167246"; transcript_id "ENST00000490722"; gene_name "AK9"; ref_gene_id "ENSG00000155085";
chr6	StringTie	exon	109493274	109493571	1000	-	.	gene_id "MSTRG.167246"; transcript_id "ENST00000490722"; exon_number "1"; gene_name "AK9"; ref_gene_id "ENSG00000155085";
chr6	StringTie	exon	109493981	109494095	1000	-	.	gene_id "MSTRG.167246"; transcript_id "ENST00000490722"; exon_number "2"; gene_name "AK9"; ref_gene_id "ENSG00000155085";
chr6	StringTie	exon	109495338	109495440	1000	-	.	gene_id "MSTRG.167246"; transcript_id "ENST00000490722"; exon_number "3"; gene_name "AK9"; ref_gene_id "ENSG00000155085";
chr6	StringTie	exon	109497465	109497563	1000	-	.	gene_id "MSTRG.167246"; transcript_id "ENST00000490722"; exon_number "4"; gene_name "AK9"; ref_gene_id "ENSG00000155085";
chr6	StringTie	exon	109497796	109497965	1000	-	.	gene_id "MSTRG.167246"; transcript_id "ENST00000490722"; exon_number "5"; gene_name "AK9"; ref_gene_id "ENSG00000155085";
chr6	StringTie	exon	109499044	109499198	1000	-	.	gene_id "MSTRG.167246"; transcript_id "ENST00000490722"; exon_number "6"; gene_name "AK9"; ref_gene_id "ENSG00000155085";
chr6	StringTie	exon	109506327	109506418	1000	-	.	gene_id "MSTRG.167246"; transcript_id "ENST00000490722"; exon_number "7"; gene_name "AK9"; ref_gene_id "ENSG00000155085";
chr6	StringTie	transcript	109527628	109545895	1000	-	.	gene_id "MSTRG.167246"; transcript_id "ENST00000491875"; gene_name "AK9"; ref_gene_id "ENSG00000155085";
chr6	StringTie	exon	109527628	109528751	1000	-	.	gene_id "MSTRG.167246"; transcript_id "ENST00000491875"; exon_number "1"; gene_name "AK9"; ref_gene_id "ENSG00000155085";
chr6	StringTie	exon	109529011	109529073	1000	-	.	gene_id "MSTRG.167246"; transcript_id "ENST00000491875"; exon_number "2"; gene_name "AK9"; ref_gene_id "ENSG00000155085";
chr6	StringTie	exon	109533251	109533470	1000	-	.	gene_id "MSTRG.167246"; transcript_id "ENST00000491875"; exon_number "3"; gene_name "AK9"; ref_gene_id "ENSG00000155085";
chr6	StringTie	exon	109542047	109542171	1000	-	.	gene_id "MSTRG.167246"; transcript_id "ENST00000491875"; exon_number "4"; gene_name "AK9"; ref_gene_id "ENSG00000155085";
chr6	StringTie	exon	109545867	109545895	1000	-	.	gene_id "MSTRG.167246"; transcript_id "ENST00000491875"; exon_number "5"; gene_name "AK9"; ref_gene_id "ENSG00000155085";
chr6	StringTie	transcript	109633244	109662657	1000	-	.	gene_id "MSTRG.167246"; transcript_id "ENST00000524674"; gene_name "AK9"; ref_gene_id "ENSG00000155085";
chr6	StringTie	exon	109633244	109633323	1000	-	.	gene_id "MSTRG.167246"; transcript_id "ENST00000524674"; exon_number "1"; gene_name "AK9"; ref_gene_id "ENSG00000155085";
chr6	StringTie	exon	109644614	109644688	1000	-	.	gene_id "MSTRG.167246"; transcript_id "ENST00000524674"; exon_number "2"; gene_name "AK9"; ref_gene_id "ENSG00000155085";
chr6	StringTie	exon	109656756	109656884	1000	-	.	gene_id "MSTRG.167246"; transcript_id "ENST00000524674"; exon_number "3"; gene_name "AK9"; ref_gene_id "ENSG00000155085";
chr6	StringTie	exon	109659228	109659413	1000	-	.	gene_id "MSTRG.167246"; transcript_id "ENST00000524674"; exon_number "4"; gene_name "AK9"; ref_gene_id "ENSG00000155085";
chr6	StringTie	exon	109662551	109662657	1000	-	.	gene_id "MSTRG.167246"; transcript_id "ENST00000524674"; exon_number "5"; gene_name "AK9"; ref_gene_id "ENSG00000155085";
chr6	StringTie	transcript	109644670	109690670	1000	-	.	gene_id "MSTRG.167246"; transcript_id "ENST00000532976"; gene_name "AK9"; ref_gene_id "ENSG00000155085";
chr6	StringTie	exon	109644670	109644688	1000	-	.	gene_id "MSTRG.167246"; transcript_id "ENST00000532976"; exon_number "1"; gene_name "AK9"; ref_gene_id "ENSG00000155085";
chr6	StringTie	exon	109656756	109656884	1000	-	.	gene_id "MSTRG.167246"; transcript_id "ENST00000532976"; exon_number "2"; gene_name "AK9"; ref_gene_id "ENSG00000155085";
chr6	StringTie	exon	109659228	109659413	1000	-	.	gene_id "MSTRG.167246"; transcript_id "ENST00000532976"; exon_number "3"; gene_name "AK9"; ref_gene_id "ENSG00000155085";
chr6	StringTie	exon	109662551	109662663	1000	-	.	gene_id "MSTRG.167246"; transcript_id "ENST00000532976"; exon_number "4"; gene_name "AK9"; ref_gene_id "ENSG00000155085";
chr6	StringTie	exon	109671919	109672015	1000	-	.	gene_id "MSTRG.167246"; transcript_id "ENST00000532976"; exon_number "5"; gene_name "AK9"; ref_gene_id "ENSG00000155085";
chr6	StringTie	exon	109672115	109672167	1000	-	.	gene_id "MSTRG.167246"; transcript_id "ENST00000532976"; exon_number "6"; gene_name "AK9"; ref_gene_id "ENSG00000155085";
chr6	StringTie	exon	109674198	109674261	1000	-	.	gene_id "MSTRG.167246"; transcript_id "ENST00000532976"; exon_number "7"; gene_name "AK9"; ref_gene_id "ENSG00000155085";
chr6	StringTie	exon	109675629	109675756	1000	-	.	gene_id "MSTRG.167246"; transcript_id "ENST00000532976"; exon_number "8"; gene_name "AK9"; ref_gene_id "ENSG00000155085";
chr6	StringTie	exon	109690472	109690670	1000	-	.	gene_id "MSTRG.167246"; transcript_id "ENST00000532976"; exon_number "9"; gene_name "AK9"; ref_gene_id "ENSG00000155085";
chr6	StringTie	transcript	109644505	109659325	1000	-	.	gene_id "MSTRG.167246"; transcript_id "ENST00000605986"; gene_name "AK9"; ref_gene_id "ENSG00000155085";
chr6	StringTie	exon	109644505	109644688	1000	-	.	gene_id "MSTRG.167246"; transcript_id "ENST00000605986"; exon_number "1"; gene_name "AK9"; ref_gene_id "ENSG00000155085";
chr6	StringTie	exon	109656756	109656884	1000	-	.	gene_id "MSTRG.167246"; transcript_id "ENST00000605986"; exon_number "2"; gene_name "AK9"; ref_gene_id "ENSG00000155085";
chr6	StringTie	exon	109659228	109659325	1000	-	.	gene_id "MSTRG.167246"; transcript_id "ENST00000605986"; exon_number "3"; gene_name "AK9"; ref_gene_id "ENSG00000155085";
chr6	StringTie	transcript	109492739	109691361	1000	-	.	gene_id "MSTRG.167246"; transcript_id "MSTRG.167246.1";
chr6	StringTie	exon	109492739	109493571	1000	-	.	gene_id "MSTRG.167246"; transcript_id "MSTRG.167246.1"; exon_number "1";
chr6	StringTie	exon	109493981	109494095	1000	-	.	gene_id "MSTRG.167246"; transcript_id "MSTRG.167246.1"; exon_number "2";
chr6	StringTie	exon	109495338	109495440	1000	-	.	gene_id "MSTRG.167246"; transcript_id "MSTRG.167246.1"; exon_number "3";
chr6	StringTie	exon	109497465	109497563	1000	-	.	gene_id "MSTRG.167246"; transcript_id "MSTRG.167246.1"; exon_number "4";
chr6	StringTie	exon	109497796	109497965	1000	-	.	gene_id "MSTRG.167246"; transcript_id "MSTRG.167246.1"; exon_number "5";
chr6	StringTie	exon	109499044	109499240	1000	-	.	gene_id "MSTRG.167246"; transcript_id "MSTRG.167246.1"; exon_number "6";
chr6	StringTie	exon	109506327	109506547	1000	-	.	gene_id "MSTRG.167246"; transcript_id "MSTRG.167246.1"; exon_number "7";
chr6	StringTie	exon	109506654	109506800	1000	-	.	gene_id "MSTRG.167246"; transcript_id "MSTRG.167246.1"; exon_number "8";
chr6	StringTie	exon	109509179	109509380	1000	-	.	gene_id "MSTRG.167246"; transcript_id "MSTRG.167246.1"; exon_number "9";
chr6	StringTie	exon	109514224	109514437	1000	-	.	gene_id "MSTRG.167246"; transcript_id "MSTRG.167246.1"; exon_number "10";
chr6	StringTie	exon	109515857	109516075	1000	-	.	gene_id "MSTRG.167246"; transcript_id "MSTRG.167246.1"; exon_number "11";
chr6	StringTie	exon	109516430	109516642	1000	-	.	gene_id "MSTRG.167246"; transcript_id "MSTRG.167246.1"; exon_number "12";
chr6	StringTie	exon	109529011	109529073	1000	-	.	gene_id "MSTRG.167246"; transcript_id "MSTRG.167246.1"; exon_number "13";
chr6	StringTie	exon	109533251	109533470	1000	-	.	gene_id "MSTRG.167246"; transcript_id "MSTRG.167246.1"; exon_number "14";
chr6	StringTie	exon	109542047	109542171	1000	-	.	gene_id "MSTRG.167246"; transcript_id "MSTRG.167246.1"; exon_number "15";
chr6	StringTie	exon	109545867	109546127	1000	-	.	gene_id "MSTRG.167246"; transcript_id "MSTRG.167246.1"; exon_number "16";
chr6	StringTie	exon	109550090	109550302	1000	-	.	gene_id "MSTRG.167246"; transcript_id "MSTRG.167246.1"; exon_number "17";
chr6	StringTie	exon	109563597	109563712	1000	-	.	gene_id "MSTRG.167246"; transcript_id "MSTRG.167246.1"; exon_number "18";
chr6	StringTie	exon	109564080	109564280	1000	-	.	gene_id "MSTRG.167246"; transcript_id "MSTRG.167246.1"; exon_number "19";
chr6	StringTie	exon	109564756	109564845	1000	-	.	gene_id "MSTRG.167246"; transcript_id "MSTRG.167246.1"; exon_number "20";
chr6	StringTie	exon	109573442	109573594	1000	-	.	gene_id "MSTRG.167246"; transcript_id "MSTRG.167246.1"; exon_number "21";
chr6	StringTie	exon	109579550	109579626	1000	-	.	gene_id "MSTRG.167246"; transcript_id "MSTRG.167246.1"; exon_number "22";
chr6	StringTie	exon	109585123	109585237	1000	-	.	gene_id "MSTRG.167246"; transcript_id "MSTRG.167246.1"; exon_number "23";
chr6	StringTie	exon	109585916	109586072	1000	-	.	gene_id "MSTRG.167246"; transcript_id "MSTRG.167246.1"; exon_number "24";
chr6	StringTie	exon	109610365	109610513	1000	-	.	gene_id "MSTRG.167246"; transcript_id "MSTRG.167246.1"; exon_number "25";
chr6	StringTie	exon	109612010	109612093	1000	-	.	gene_id "MSTRG.167246"; transcript_id "MSTRG.167246.1"; exon_number "26";
chr6	StringTie	exon	109614183	109614296	1000	-	.	gene_id "MSTRG.167246"; transcript_id "MSTRG.167246.1"; exon_number "27";
chr6	StringTie	exon	109614385	109614480	1000	-	.	gene_id "MSTRG.167246"; transcript_id "MSTRG.167246.1"; exon_number "28";
chr6	StringTie	exon	109619092	109619236	1000	-	.	gene_id "MSTRG.167246"; transcript_id "MSTRG.167246.1"; exon_number "29";
chr6	StringTie	exon	109632923	109633103	1000	-	.	gene_id "MSTRG.167246"; transcript_id "MSTRG.167246.1"; exon_number "30";
chr6	StringTie	exon	109633184	109633323	1000	-	.	gene_id "MSTRG.167246"; transcript_id "MSTRG.167246.1"; exon_number "31";
chr6	StringTie	exon	109641518	109641616	1000	-	.	gene_id "MSTRG.167246"; transcript_id "MSTRG.167246.1"; exon_number "32";
chr6	StringTie	exon	109644614	109644688	1000	-	.	gene_id "MSTRG.167246"; transcript_id "MSTRG.167246.1"; exon_number "33";
chr6	StringTie	exon	109656756	109656884	1000	-	.	gene_id "MSTRG.167246"; transcript_id "MSTRG.167246.1"; exon_number "34";
chr6	StringTie	exon	109659228	109659413	1000	-	.	gene_id "MSTRG.167246"; transcript_id "MSTRG.167246.1"; exon_number "35";
chr6	StringTie	exon	109662551	109662663	1000	-	.	gene_id "MSTRG.167246"; transcript_id "MSTRG.167246.1"; exon_number "36";
chr6	StringTie	exon	109671919	109672015	1000	-	.	gene_id "MSTRG.167246"; transcript_id "MSTRG.167246.1"; exon_number "37";
chr6	StringTie	exon	109672115	109672167	1000	-	.	gene_id "MSTRG.167246"; transcript_id "MSTRG.167246.1"; exon_number "38";
chr6	StringTie	exon	109674198	109674261	1000	-	.	gene_id "MSTRG.167246"; transcript_id "MSTRG.167246.1"; exon_number "39";
chr6	StringTie	exon	109675629	109675756	1000	-	.	gene_id "MSTRG.167246"; transcript_id "MSTRG.167246.1"; exon_number "40";
chr6	StringTie	exon	109690472	109691361	1000	-	.	gene_id "MSTRG.167246"; transcript_id "MSTRG.167246.1"; exon_number "41";
chr6	StringTie	transcript	109492855	109691273	1000	-	.	gene_id "MSTRG.167246"; transcript_id "MSTRG.167246.10";
chr6	StringTie	exon	109492855	109493571	1000	-	.	gene_id "MSTRG.167246"; transcript_id "MSTRG.167246.10"; exon_number "1";
chr6	StringTie	exon	109493981	109494095	1000	-	.	gene_id "MSTRG.167246"; transcript_id "MSTRG.167246.10"; exon_number "2";
chr6	StringTie	exon	109495338	109495440	1000	-	.	gene_id "MSTRG.167246"; transcript_id "MSTRG.167246.10"; exon_number "3";
chr6	StringTie	exon	109497465	109497563	1000	-	.	gene_id "MSTRG.167246"; transcript_id "MSTRG.167246.10"; exon_number "4";
chr6	StringTie	exon	109497796	109497965	1000	-	.	gene_id "MSTRG.167246"; transcript_id "MSTRG.167246.10"; exon_number "5";
chr6	StringTie	exon	109499044	109499240	1000	-	.	gene_id "MSTRG.167246"; transcript_id "MSTRG.167246.10"; exon_number "6";
chr6	StringTie	exon	109506327	109506547	1000	-	.	gene_id "MSTRG.167246"; transcript_id "MSTRG.167246.10"; exon_number "7";
chr6	StringTie	exon	109506654	109506800	1000	-	.	gene_id "MSTRG.167246"; transcript_id "MSTRG.167246.10"; exon_number "8";
chr6	StringTie	exon	109509179	109509380	1000	-	.	gene_id "MSTRG.167246"; transcript_id "MSTRG.167246.10"; exon_number "9";
chr6	StringTie	exon	109514224	109514437	1000	-	.	gene_id "MSTRG.167246"; transcript_id "MSTRG.167246.10"; exon_number "10";
chr6	StringTie	exon	109515857	109516075	1000	-	.	gene_id "MSTRG.167246"; transcript_id "MSTRG.167246.10"; exon_number "11";
chr6	StringTie	exon	109516430	109516642	1000	-	.	gene_id "MSTRG.167246"; transcript_id "MSTRG.167246.10"; exon_number "12";
chr6	StringTie	exon	109529011	109529073	1000	-	.	gene_id "MSTRG.167246"; transcript_id "MSTRG.167246.10"; exon_number "13";
chr6	StringTie	exon	109533251	109533470	1000	-	.	gene_id "MSTRG.167246"; transcript_id "MSTRG.167246.10"; exon_number "14";
chr6	StringTie	exon	109542047	109542171	1000	-	.	gene_id "MSTRG.167246"; transcript_id "MSTRG.167246.10"; exon_number "15";
chr6	StringTie	exon	109545867	109546127	1000	-	.	gene_id "MSTRG.167246"; transcript_id "MSTRG.167246.10"; exon_number "16";
chr6	StringTie	exon	109550090	109550302	1000	-	.	gene_id "MSTRG.167246"; transcript_id "MSTRG.167246.10"; exon_number "17";
chr6	StringTie	exon	109563597	109563712	1000	-	.	gene_id "MSTRG.167246"; transcript_id "MSTRG.167246.10"; exon_number "18";
chr6	StringTie	exon	109564080	109564280	1000	-	.	gene_id "MSTRG.167246"; transcript_id "MSTRG.167246.10"; exon_number "19";
chr6	StringTie	exon	109564756	109564845	1000	-	.	gene_id "MSTRG.167246"; transcript_id "MSTRG.167246.10"; exon_number "20";
chr6	StringTie	exon	109573442	109573594	1000	-	.	gene_id "MSTRG.167246"; transcript_id "MSTRG.167246.10"; exon_number "21";
chr6	StringTie	exon	109579550	109579626	1000	-	.	gene_id "MSTRG.167246"; transcript_id "MSTRG.167246.10"; exon_number "22";
chr6	StringTie	exon	109585123	109585237	1000	-	.	gene_id "MSTRG.167246"; transcript_id "MSTRG.167246.10"; exon_number "23";
chr6	StringTie	exon	109585916	109586072	1000	-	.	gene_id "MSTRG.167246"; transcript_id "MSTRG.167246.10"; exon_number "24";
chr6	StringTie	exon	109610365	109614296	1000	-	.	gene_id "MSTRG.167246"; transcript_id "MSTRG.167246.10"; exon_number "25";
chr6	StringTie	exon	109614385	109614480	1000	-	.	gene_id "MSTRG.167246"; transcript_id "MSTRG.167246.10"; exon_number "26";
chr6	StringTie	exon	109619092	109619236	1000	-	.	gene_id "MSTRG.167246"; transcript_id "MSTRG.167246.10"; exon_number "27";
chr6	StringTie	exon	109632923	109633103	1000	-	.	gene_id "MSTRG.167246"; transcript_id "MSTRG.167246.10"; exon_number "28";
chr6	StringTie	exon	109633184	109633323	1000	-	.	gene_id "MSTRG.167246"; transcript_id "MSTRG.167246.10"; exon_number "29";
chr6	StringTie	exon	109641518	109641616	1000	-	.	gene_id "MSTRG.167246"; transcript_id "MSTRG.167246.10"; exon_number "30";
chr6	StringTie	exon	109644614	109644688	1000	-	.	gene_id "MSTRG.167246"; transcript_id "MSTRG.167246.10"; exon_number "31";
chr6	StringTie	exon	109656756	109656884	1000	-	.	gene_id "MSTRG.167246"; transcript_id "MSTRG.167246.10"; exon_number "32";
chr6	StringTie	exon	109659228	109659413	1000	-	.	gene_id "MSTRG.167246"; transcript_id "MSTRG.167246.10"; exon_number "33";
chr6	StringTie	exon	109662551	109662663	1000	-	.	gene_id "MSTRG.167246"; transcript_id "MSTRG.167246.10"; exon_number "34";
chr6	StringTie	exon	109671919	109672015	1000	-	.	gene_id "MSTRG.167246"; transcript_id "MSTRG.167246.10"; exon_number "35";
chr6	StringTie	exon	109672115	109672167	1000	-	.	gene_id "MSTRG.167246"; transcript_id "MSTRG.167246.10"; exon_number "36";
chr6	StringTie	exon	109674198	109674261	1000	-	.	gene_id "MSTRG.167246"; transcript_id "MSTRG.167246.10"; exon_number "37";
chr6	StringTie	exon	109675629	109675756	1000	-	.	gene_id "MSTRG.167246"; transcript_id "MSTRG.167246.10"; exon_number "38";
chr6	StringTie	exon	109691147	109691273	1000	-	.	gene_id "MSTRG.167246"; transcript_id "MSTRG.167246.10"; exon_number "39";
chr6	StringTie	transcript	109492855	109691165	1000	-	.	gene_id "MSTRG.167246"; transcript_id "MSTRG.167246.11";
chr6	StringTie	exon	109492855	109493571	1000	-	.	gene_id "MSTRG.167246"; transcript_id "MSTRG.167246.11"; exon_number "1";
chr6	StringTie	exon	109493981	109494095	1000	-	.	gene_id "MSTRG.167246"; transcript_id "MSTRG.167246.11"; exon_number "2";
chr6	StringTie	exon	109495338	109495440	1000	-	.	gene_id "MSTRG.167246"; transcript_id "MSTRG.167246.11"; exon_number "3";
chr6	StringTie	exon	109497465	109497563	1000	-	.	gene_id "MSTRG.167246"; transcript_id "MSTRG.167246.11"; exon_number "4";
chr6	StringTie	exon	109497796	109497965	1000	-	.	gene_id "MSTRG.167246"; transcript_id "MSTRG.167246.11"; exon_number "5";
chr6	StringTie	exon	109499044	109499240	1000	-	.	gene_id "MSTRG.167246"; transcript_id "MSTRG.167246.11"; exon_number "6";
chr6	StringTie	exon	109506327	109506547	1000	-	.	gene_id "MSTRG.167246"; transcript_id "MSTRG.167246.11"; exon_number "7";
chr6	StringTie	exon	109506654	109506800	1000	-	.	gene_id "MSTRG.167246"; transcript_id "MSTRG.167246.11"; exon_number "8";
chr6	StringTie	exon	109509179	109509380	1000	-	.	gene_id "MSTRG.167246"; transcript_id "MSTRG.167246.11"; exon_number "9";
chr6	StringTie	exon	109514224	109514437	1000	-	.	gene_id "MSTRG.167246"; transcript_id "MSTRG.167246.11"; exon_number "10";
chr6	StringTie	exon	109515857	109516075	1000	-	.	gene_id "MSTRG.167246"; transcript_id "MSTRG.167246.11"; exon_number "11";
chr6	StringTie	exon	109516430	109516642	1000	-	.	gene_id "MSTRG.167246"; transcript_id "MSTRG.167246.11"; exon_number "12";
chr6	StringTie	exon	109529011	109529073	1000	-	.	gene_id "MSTRG.167246"; transcript_id "MSTRG.167246.11"; exon_number "13";
chr6	StringTie	exon	109533251	109533470	1000	-	.	gene_id "MSTRG.167246"; transcript_id "MSTRG.167246.11"; exon_number "14";
chr6	StringTie	exon	109542047	109542171	1000	-	.	gene_id "MSTRG.167246"; transcript_id "MSTRG.167246.11"; exon_number "15";
chr6	StringTie	exon	109545867	109546127	1000	-	.	gene_id "MSTRG.167246"; transcript_id "MSTRG.167246.11"; exon_number "16";
chr6	StringTie	exon	109546544	109546718	1000	-	.	gene_id "MSTRG.167246"; transcript_id "MSTRG.167246.11"; exon_number "17";
chr6	StringTie	exon	109550090	109550302	1000	-	.	gene_id "MSTRG.167246"; transcript_id "MSTRG.167246.11"; exon_number "18";
chr6	StringTie	exon	109563597	109563712	1000	-	.	gene_id "MSTRG.167246"; transcript_id "MSTRG.167246.11"; exon_number "19";
chr6	StringTie	exon	109564080	109564280	1000	-	.	gene_id "MSTRG.167246"; transcript_id "MSTRG.167246.11"; exon_number "20";
chr6	StringTie	exon	109564756	109564845	1000	-	.	gene_id "MSTRG.167246"; transcript_id "MSTRG.167246.11"; exon_number "21";
chr6	StringTie	exon	109573442	109573594	1000	-	.	gene_id "MSTRG.167246"; transcript_id "MSTRG.167246.11"; exon_number "22";
chr6	StringTie	exon	109579550	109579626	1000	-	.	gene_id "MSTRG.167246"; transcript_id "MSTRG.167246.11"; exon_number "23";
chr6	StringTie	exon	109585123	109585237	1000	-	.	gene_id "MSTRG.167246"; transcript_id "MSTRG.167246.11"; exon_number "24";
chr6	StringTie	exon	109585916	109586072	1000	-	.	gene_id "MSTRG.167246"; transcript_id "MSTRG.167246.11"; exon_number "25";
chr6	StringTie	exon	109610365	109610513	1000	-	.	gene_id "MSTRG.167246"; transcript_id "MSTRG.167246.11"; exon_number "26";
chr6	StringTie	exon	109612010	109612093	1000	-	.	gene_id "MSTRG.167246"; transcript_id "MSTRG.167246.11"; exon_number "27";
chr6	StringTie	exon	109614183	109614296	1000	-	.	gene_id "MSTRG.167246"; transcript_id "MSTRG.167246.11"; exon_number "28";
chr6	StringTie	exon	109614385	109614480	1000	-	.	gene_id "MSTRG.167246"; transcript_id "MSTRG.167246.11"; exon_number "29";
chr6	StringTie	exon	109619092	109619236	1000	-	.	gene_id "MSTRG.167246"; transcript_id "MSTRG.167246.11"; exon_number "30";
chr6	StringTie	exon	109632923	109633323	1000	-	.	gene_id "MSTRG.167246"; transcript_id "MSTRG.167246.11"; exon_number "31";
chr6	StringTie	exon	109641518	109641616	1000	-	.	gene_id "MSTRG.167246"; transcript_id "MSTRG.167246.11"; exon_number "32";
chr6	StringTie	exon	109644614	109644688	1000	-	.	gene_id "MSTRG.167246"; transcript_id "MSTRG.167246.11"; exon_number "33";
chr6	StringTie	exon	109656756	109656884	1000	-	.	gene_id "MSTRG.167246"; transcript_id "MSTRG.167246.11"; exon_number "34";
chr6	StringTie	exon	109659228	109659413	1000	-	.	gene_id "MSTRG.167246"; transcript_id "MSTRG.167246.11"; exon_number "35";
chr6	StringTie	exon	109662551	109662663	1000	-	.	gene_id "MSTRG.167246"; transcript_id "MSTRG.167246.11"; exon_number "36";
chr6	StringTie	exon	109671919	109672015	1000	-	.	gene_id "MSTRG.167246"; transcript_id "MSTRG.167246.11"; exon_number "37";
chr6	StringTie	exon	109672115	109672167	1000	-	.	gene_id "MSTRG.167246"; transcript_id "MSTRG.167246.11"; exon_number "38";
chr6	StringTie	exon	109674198	109674261	1000	-	.	gene_id "MSTRG.167246"; transcript_id "MSTRG.167246.11"; exon_number "39";
chr6	StringTie	exon	109675629	109675756	1000	-	.	gene_id "MSTRG.167246"; transcript_id "MSTRG.167246.11"; exon_number "40";
chr6	StringTie	exon	109690472	109691165	1000	-	.	gene_id "MSTRG.167246"; transcript_id "MSTRG.167246.11"; exon_number "41";
chr6	StringTie	transcript	109492859	109691291	1000	-	.	gene_id "MSTRG.167246"; transcript_id "MSTRG.167246.13";
chr6	StringTie	exon	109492859	109493571	1000	-	.	gene_id "MSTRG.167246"; transcript_id "MSTRG.167246.13"; exon_number "1";
chr6	StringTie	exon	109493981	109494095	1000	-	.	gene_id "MSTRG.167246"; transcript_id "MSTRG.167246.13"; exon_number "2";
chr6	StringTie	exon	109495338	109495440	1000	-	.	gene_id "MSTRG.167246"; transcript_id "MSTRG.167246.13"; exon_number "3";
chr6	StringTie	exon	109497465	109497563	1000	-	.	gene_id "MSTRG.167246"; transcript_id "MSTRG.167246.13"; exon_number "4";
chr6	StringTie	exon	109497796	109497965	1000	-	.	gene_id "MSTRG.167246"; transcript_id "MSTRG.167246.13"; exon_number "5";
chr6	StringTie	exon	109499044	109499240	1000	-	.	gene_id "MSTRG.167246"; transcript_id "MSTRG.167246.13"; exon_number "6";
chr6	StringTie	exon	109506327	109506547	1000	-	.	gene_id "MSTRG.167246"; transcript_id "MSTRG.167246.13"; exon_number "7";
chr6	StringTie	exon	109506654	109506800	1000	-	.	gene_id "MSTRG.167246"; transcript_id "MSTRG.167246.13"; exon_number "8";
chr6	StringTie	exon	109509179	109509380	1000	-	.	gene_id "MSTRG.167246"; transcript_id "MSTRG.167246.13"; exon_number "9";
chr6	StringTie	exon	109514224	109514437	1000	-	.	gene_id "MSTRG.167246"; transcript_id "MSTRG.167246.13"; exon_number "10";
chr6	StringTie	exon	109515857	109516075	1000	-	.	gene_id "MSTRG.167246"; transcript_id "MSTRG.167246.13"; exon_number "11";
chr6	StringTie	exon	109516430	109516642	1000	-	.	gene_id "MSTRG.167246"; transcript_id "MSTRG.167246.13"; exon_number "12";
chr6	StringTie	exon	109529011	109529073	1000	-	.	gene_id "MSTRG.167246"; transcript_id "MSTRG.167246.13"; exon_number "13";
chr6	StringTie	exon	109533251	109533470	1000	-	.	gene_id "MSTRG.167246"; transcript_id "MSTRG.167246.13"; exon_number "14";
chr6	StringTie	exon	109542047	109542171	1000	-	.	gene_id "MSTRG.167246"; transcript_id "MSTRG.167246.13"; exon_number "15";
chr6	StringTie	exon	109545867	109546127	1000	-	.	gene_id "MSTRG.167246"; transcript_id "MSTRG.167246.13"; exon_number "16";
chr6	StringTie	exon	109550090	109550302	1000	-	.	gene_id "MSTRG.167246"; transcript_id "MSTRG.167246.13"; exon_number "17";
chr6	StringTie	exon	109563597	109563712	1000	-	.	gene_id "MSTRG.167246"; transcript_id "MSTRG.167246.13"; exon_number "18";
chr6	StringTie	exon	109564080	109564280	1000	-	.	gene_id "MSTRG.167246"; transcript_id "MSTRG.167246.13"; exon_number "19";
chr6	StringTie	exon	109564756	109564845	1000	-	.	gene_id "MSTRG.167246"; transcript_id "MSTRG.167246.13"; exon_number "20";
chr6	StringTie	exon	109573442	109573594	1000	-	.	gene_id "MSTRG.167246"; transcript_id "MSTRG.167246.13"; exon_number "21";
chr6	StringTie	exon	109579550	109579626	1000	-	.	gene_id "MSTRG.167246"; transcript_id "MSTRG.167246.13"; exon_number "22";
chr6	StringTie	exon	109585123	109585237	1000	-	.	gene_id "MSTRG.167246"; transcript_id "MSTRG.167246.13"; exon_number "23";
chr6	StringTie	exon	109585916	109586072	1000	-	.	gene_id "MSTRG.167246"; transcript_id "MSTRG.167246.13"; exon_number "24";
chr6	StringTie	exon	109610365	109610513	1000	-	.	gene_id "MSTRG.167246"; transcript_id "MSTRG.167246.13"; exon_number "25";
chr6	StringTie	exon	109612010	109612093	1000	-	.	gene_id "MSTRG.167246"; transcript_id "MSTRG.167246.13"; exon_number "26";
chr6	StringTie	exon	109614183	109614296	1000	-	.	gene_id "MSTRG.167246"; transcript_id "MSTRG.167246.13"; exon_number "27";
chr6	StringTie	exon	109614385	109614480	1000	-	.	gene_id "MSTRG.167246"; transcript_id "MSTRG.167246.13"; exon_number "28";
chr6	StringTie	exon	109619092	109619236	1000	-	.	gene_id "MSTRG.167246"; transcript_id "MSTRG.167246.13"; exon_number "29";
chr6	StringTie	exon	109632923	109633095	1000	-	.	gene_id "MSTRG.167246"; transcript_id "MSTRG.167246.13"; exon_number "30";
chr6	StringTie	exon	109633184	109633323	1000	-	.	gene_id "MSTRG.167246"; transcript_id "MSTRG.167246.13"; exon_number "31";
chr6	StringTie	exon	109641518	109641616	1000	-	.	gene_id "MSTRG.167246"; transcript_id "MSTRG.167246.13"; exon_number "32";
chr6	StringTie	exon	109644614	109644688	1000	-	.	gene_id "MSTRG.167246"; transcript_id "MSTRG.167246.13"; exon_number "33";
chr6	StringTie	exon	109656756	109656884	1000	-	.	gene_id "MSTRG.167246"; transcript_id "MSTRG.167246.13"; exon_number "34";
chr6	StringTie	exon	109659228	109659413	1000	-	.	gene_id "MSTRG.167246"; transcript_id "MSTRG.167246.13"; exon_number "35";
chr6	StringTie	exon	109662551	109662663	1000	-	.	gene_id "MSTRG.167246"; transcript_id "MSTRG.167246.13"; exon_number "36";
chr6	StringTie	exon	109671919	109672015	1000	-	.	gene_id "MSTRG.167246"; transcript_id "MSTRG.167246.13"; exon_number "37";
chr6	StringTie	exon	109672115	109672167	1000	-	.	gene_id "MSTRG.167246"; transcript_id "MSTRG.167246.13"; exon_number "38";
chr6	StringTie	exon	109674198	109674261	1000	-	.	gene_id "MSTRG.167246"; transcript_id "MSTRG.167246.13"; exon_number "39";
chr6	StringTie	exon	109675629	109675756	1000	-	.	gene_id "MSTRG.167246"; transcript_id "MSTRG.167246.13"; exon_number "40";
chr6	StringTie	exon	109690472	109691291	1000	-	.	gene_id "MSTRG.167246"; transcript_id "MSTRG.167246.13"; exon_number "41";
chr6	StringTie	transcript	109492859	109534264	1000	-	.	gene_id "MSTRG.167246"; transcript_id "MSTRG.167246.14";
chr6	StringTie	exon	109492859	109493571	1000	-	.	gene_id "MSTRG.167246"; transcript_id "MSTRG.167246.14"; exon_number "1";
chr6	StringTie	exon	109493981	109494095	1000	-	.	gene_id "MSTRG.167246"; transcript_id "MSTRG.167246.14"; exon_number "2";
chr6	StringTie	exon	109495338	109495440	1000	-	.	gene_id "MSTRG.167246"; transcript_id "MSTRG.167246.14"; exon_number "3";
chr6	StringTie	exon	109497465	109497563	1000	-	.	gene_id "MSTRG.167246"; transcript_id "MSTRG.167246.14"; exon_number "4";
chr6	StringTie	exon	109497796	109497965	1000	-	.	gene_id "MSTRG.167246"; transcript_id "MSTRG.167246.14"; exon_number "5";
chr6	StringTie	exon	109499044	109499240	1000	-	.	gene_id "MSTRG.167246"; transcript_id "MSTRG.167246.14"; exon_number "6";
chr6	StringTie	exon	109506327	109506547	1000	-	.	gene_id "MSTRG.167246"; transcript_id "MSTRG.167246.14"; exon_number "7";
chr6	StringTie	exon	109506654	109506800	1000	-	.	gene_id "MSTRG.167246"; transcript_id "MSTRG.167246.14"; exon_number "8";
chr6	StringTie	exon	109509179	109509395	1000	-	.	gene_id "MSTRG.167246"; transcript_id "MSTRG.167246.14"; exon_number "9";
chr6	StringTie	exon	109514224	109514437	1000	-	.	gene_id "MSTRG.167246"; transcript_id "MSTRG.167246.14"; exon_number "10";
chr6	StringTie	exon	109515857	109516075	1000	-	.	gene_id "MSTRG.167246"; transcript_id "MSTRG.167246.14"; exon_number "11";
chr6	StringTie	exon	109516430	109516642	1000	-	.	gene_id "MSTRG.167246"; transcript_id "MSTRG.167246.14"; exon_number "12";
chr6	StringTie	exon	109529011	109529073	1000	-	.	gene_id "MSTRG.167246"; transcript_id "MSTRG.167246.14"; exon_number "13";
chr6	StringTie	exon	109533251	109533470	1000	-	.	gene_id "MSTRG.167246"; transcript_id "MSTRG.167246.14"; exon_number "14";
chr6	StringTie	exon	109534043	109534264	1000	-	.	gene_id "MSTRG.167246"; transcript_id "MSTRG.167246.14"; exon_number "15";
chr6	StringTie	transcript	109492859	109691204	1000	-	.	gene_id "MSTRG.167246"; transcript_id "MSTRG.167246.15";
chr6	StringTie	exon	109492859	109493571	1000	-	.	gene_id "MSTRG.167246"; transcript_id "MSTRG.167246.15"; exon_number "1";
chr6	StringTie	exon	109493981	109494095	1000	-	.	gene_id "MSTRG.167246"; transcript_id "MSTRG.167246.15"; exon_number "2";
chr6	StringTie	exon	109495338	109495440	1000	-	.	gene_id "MSTRG.167246"; transcript_id "MSTRG.167246.15"; exon_number "3";
chr6	StringTie	exon	109497465	109497563	1000	-	.	gene_id "MSTRG.167246"; transcript_id "MSTRG.167246.15"; exon_number "4";
chr6	StringTie	exon	109497796	109497965	1000	-	.	gene_id "MSTRG.167246"; transcript_id "MSTRG.167246.15"; exon_number "5";
chr6	StringTie	exon	109499044	109499240	1000	-	.	gene_id "MSTRG.167246"; transcript_id "MSTRG.167246.15"; exon_number "6";
chr6	StringTie	exon	109506327	109506547	1000	-	.	gene_id "MSTRG.167246"; transcript_id "MSTRG.167246.15"; exon_number "7";
chr6	StringTie	exon	109506654	109506800	1000	-	.	gene_id "MSTRG.167246"; transcript_id "MSTRG.167246.15"; exon_number "8";
chr6	StringTie	exon	109509179	109509380	1000	-	.	gene_id "MSTRG.167246"; transcript_id "MSTRG.167246.15"; exon_number "9";
chr6	StringTie	exon	109514224	109514437	1000	-	.	gene_id "MSTRG.167246"; transcript_id "MSTRG.167246.15"; exon_number "10";
chr6	StringTie	exon	109515857	109516075	1000	-	.	gene_id "MSTRG.167246"; transcript_id "MSTRG.167246.15"; exon_number "11";
chr6	StringTie	exon	109516430	109516642	1000	-	.	gene_id "MSTRG.167246"; transcript_id "MSTRG.167246.15"; exon_number "12";
chr6	StringTie	exon	109529011	109529073	1000	-	.	gene_id "MSTRG.167246"; transcript_id "MSTRG.167246.15"; exon_number "13";
chr6	StringTie	exon	109533251	109533470	1000	-	.	gene_id "MSTRG.167246"; transcript_id "MSTRG.167246.15"; exon_number "14";
chr6	StringTie	exon	109542047	109542171	1000	-	.	gene_id "MSTRG.167246"; transcript_id "MSTRG.167246.15"; exon_number "15";
chr6	StringTie	exon	109545867	109546127	1000	-	.	gene_id "MSTRG.167246"; transcript_id "MSTRG.167246.15"; exon_number "16";
chr6	StringTie	exon	109546544	109546718	1000	-	.	gene_id "MSTRG.167246"; transcript_id "MSTRG.167246.15"; exon_number "17";
chr6	StringTie	exon	109550090	109550302	1000	-	.	gene_id "MSTRG.167246"; transcript_id "MSTRG.167246.15"; exon_number "18";
chr6	StringTie	exon	109563597	109563712	1000	-	.	gene_id "MSTRG.167246"; transcript_id "MSTRG.167246.15"; exon_number "19";
chr6	StringTie	exon	109564080	109564280	1000	-	.	gene_id "MSTRG.167246"; transcript_id "MSTRG.167246.15"; exon_number "20";
chr6	StringTie	exon	109564756	109564845	1000	-	.	gene_id "MSTRG.167246"; transcript_id "MSTRG.167246.15"; exon_number "21";
chr6	StringTie	exon	109573442	109573594	1000	-	.	gene_id "MSTRG.167246"; transcript_id "MSTRG.167246.15"; exon_number "22";
chr6	StringTie	exon	109579550	109579626	1000	-	.	gene_id "MSTRG.167246"; transcript_id "MSTRG.167246.15"; exon_number "23";
chr6	StringTie	exon	109585123	109585237	1000	-	.	gene_id "MSTRG.167246"; transcript_id "MSTRG.167246.15"; exon_number "24";
chr6	StringTie	exon	109585916	109586072	1000	-	.	gene_id "MSTRG.167246"; transcript_id "MSTRG.167246.15"; exon_number "25";
chr6	StringTie	exon	109610365	109610513	1000	-	.	gene_id "MSTRG.167246"; transcript_id "MSTRG.167246.15"; exon_number "26";
chr6	StringTie	exon	109612010	109612093	1000	-	.	gene_id "MSTRG.167246"; transcript_id "MSTRG.167246.15"; exon_number "27";
chr6	StringTie	exon	109614183	109614296	1000	-	.	gene_id "MSTRG.167246"; transcript_id "MSTRG.167246.15"; exon_number "28";
chr6	StringTie	exon	109614385	109614480	1000	-	.	gene_id "MSTRG.167246"; transcript_id "MSTRG.167246.15"; exon_number "29";
chr6	StringTie	exon	109619092	109619236	1000	-	.	gene_id "MSTRG.167246"; transcript_id "MSTRG.167246.15"; exon_number "30";
chr6	StringTie	exon	109632923	109633095	1000	-	.	gene_id "MSTRG.167246"; transcript_id "MSTRG.167246.15"; exon_number "31";
chr6	StringTie	exon	109633184	109633323	1000	-	.	gene_id "MSTRG.167246"; transcript_id "MSTRG.167246.15"; exon_number "32";
chr6	StringTie	exon	109641518	109641616	1000	-	.	gene_id "MSTRG.167246"; transcript_id "MSTRG.167246.15"; exon_number "33";
chr6	StringTie	exon	109644614	109644688	1000	-	.	gene_id "MSTRG.167246"; transcript_id "MSTRG.167246.15"; exon_number "34";
chr6	StringTie	exon	109656756	109656884	1000	-	.	gene_id "MSTRG.167246"; transcript_id "MSTRG.167246.15"; exon_number "35";
chr6	StringTie	exon	109659228	109659413	1000	-	.	gene_id "MSTRG.167246"; transcript_id "MSTRG.167246.15"; exon_number "36";
chr6	StringTie	exon	109662551	109662663	1000	-	.	gene_id "MSTRG.167246"; transcript_id "MSTRG.167246.15"; exon_number "37";
chr6	StringTie	exon	109671919	109672015	1000	-	.	gene_id "MSTRG.167246"; transcript_id "MSTRG.167246.15"; exon_number "38";
chr6	StringTie	exon	109672115	109672167	1000	-	.	gene_id "MSTRG.167246"; transcript_id "MSTRG.167246.15"; exon_number "39";
chr6	StringTie	exon	109674198	109674261	1000	-	.	gene_id "MSTRG.167246"; transcript_id "MSTRG.167246.15"; exon_number "40";
chr6	StringTie	exon	109675629	109675756	1000	-	.	gene_id "MSTRG.167246"; transcript_id "MSTRG.167246.15"; exon_number "41";
chr6	StringTie	exon	109690472	109691204	1000	-	.	gene_id "MSTRG.167246"; transcript_id "MSTRG.167246.15"; exon_number "42";
chr6	StringTie	transcript	109492859	109691068	1000	-	.	gene_id "MSTRG.167246"; transcript_id "MSTRG.167246.16";
chr6	StringTie	exon	109492859	109493571	1000	-	.	gene_id "MSTRG.167246"; transcript_id "MSTRG.167246.16"; exon_number "1";
chr6	StringTie	exon	109493981	109494095	1000	-	.	gene_id "MSTRG.167246"; transcript_id "MSTRG.167246.16"; exon_number "2";
chr6	StringTie	exon	109495338	109495440	1000	-	.	gene_id "MSTRG.167246"; transcript_id "MSTRG.167246.16"; exon_number "3";
chr6	StringTie	exon	109497465	109497563	1000	-	.	gene_id "MSTRG.167246"; transcript_id "MSTRG.167246.16"; exon_number "4";
chr6	StringTie	exon	109497796	109497965	1000	-	.	gene_id "MSTRG.167246"; transcript_id "MSTRG.167246.16"; exon_number "5";
chr6	StringTie	exon	109499044	109499240	1000	-	.	gene_id "MSTRG.167246"; transcript_id "MSTRG.167246.16"; exon_number "6";
chr6	StringTie	exon	109506327	109506547	1000	-	.	gene_id "MSTRG.167246"; transcript_id "MSTRG.167246.16"; exon_number "7";
chr6	StringTie	exon	109506654	109506800	1000	-	.	gene_id "MSTRG.167246"; transcript_id "MSTRG.167246.16"; exon_number "8";
chr6	StringTie	exon	109509179	109509380	1000	-	.	gene_id "MSTRG.167246"; transcript_id "MSTRG.167246.16"; exon_number "9";
chr6	StringTie	exon	109514224	109514437	1000	-	.	gene_id "MSTRG.167246"; transcript_id "MSTRG.167246.16"; exon_number "10";
chr6	StringTie	exon	109515857	109516075	1000	-	.	gene_id "MSTRG.167246"; transcript_id "MSTRG.167246.16"; exon_number "11";
chr6	StringTie	exon	109516430	109516642	1000	-	.	gene_id "MSTRG.167246"; transcript_id "MSTRG.167246.16"; exon_number "12";
chr6	StringTie	exon	109529011	109529073	1000	-	.	gene_id "MSTRG.167246"; transcript_id "MSTRG.167246.16"; exon_number "13";
chr6	StringTie	exon	109533251	109533470	1000	-	.	gene_id "MSTRG.167246"; transcript_id "MSTRG.167246.16"; exon_number "14";
chr6	StringTie	exon	109542047	109542171	1000	-	.	gene_id "MSTRG.167246"; transcript_id "MSTRG.167246.16"; exon_number "15";
chr6	StringTie	exon	109545867	109546127	1000	-	.	gene_id "MSTRG.167246"; transcript_id "MSTRG.167246.16"; exon_number "16";
chr6	StringTie	exon	109546544	109546573	1000	-	.	gene_id "MSTRG.167246"; transcript_id "MSTRG.167246.16"; exon_number "17";
chr6	StringTie	exon	109550090	109550302	1000	-	.	gene_id "MSTRG.167246"; transcript_id "MSTRG.167246.16"; exon_number "18";
chr6	StringTie	exon	109563597	109563712	1000	-	.	gene_id "MSTRG.167246"; transcript_id "MSTRG.167246.16"; exon_number "19";
chr6	StringTie	exon	109564080	109564280	1000	-	.	gene_id "MSTRG.167246"; transcript_id "MSTRG.167246.16"; exon_number "20";
chr6	StringTie	exon	109564756	109564845	1000	-	.	gene_id "MSTRG.167246"; transcript_id "MSTRG.167246.16"; exon_number "21";
chr6	StringTie	exon	109573442	109573594	1000	-	.	gene_id "MSTRG.167246"; transcript_id "MSTRG.167246.16"; exon_number "22";
chr6	StringTie	exon	109579550	109579626	1000	-	.	gene_id "MSTRG.167246"; transcript_id "MSTRG.167246.16"; exon_number "23";
chr6	StringTie	exon	109585123	109585237	1000	-	.	gene_id "MSTRG.167246"; transcript_id "MSTRG.167246.16"; exon_number "24";
chr6	StringTie	exon	109585916	109586072	1000	-	.	gene_id "MSTRG.167246"; transcript_id "MSTRG.167246.16"; exon_number "25";
chr6	StringTie	exon	109610365	109610513	1000	-	.	gene_id "MSTRG.167246"; transcript_id "MSTRG.167246.16"; exon_number "26";
chr6	StringTie	exon	109612010	109612093	1000	-	.	gene_id "MSTRG.167246"; transcript_id "MSTRG.167246.16"; exon_number "27";
chr6	StringTie	exon	109614183	109614296	1000	-	.	gene_id "MSTRG.167246"; transcript_id "MSTRG.167246.16"; exon_number "28";
chr6	StringTie	exon	109614385	109614480	1000	-	.	gene_id "MSTRG.167246"; transcript_id "MSTRG.167246.16"; exon_number "29";
chr6	StringTie	exon	109619092	109619236	1000	-	.	gene_id "MSTRG.167246"; transcript_id "MSTRG.167246.16"; exon_number "30";
chr6	StringTie	exon	109632923	109633095	1000	-	.	gene_id "MSTRG.167246"; transcript_id "MSTRG.167246.16"; exon_number "31";
chr6	StringTie	exon	109633184	109633323	1000	-	.	gene_id "MSTRG.167246"; transcript_id "MSTRG.167246.16"; exon_number "32";
chr6	StringTie	exon	109641518	109641616	1000	-	.	gene_id "MSTRG.167246"; transcript_id "MSTRG.167246.16"; exon_number "33";
chr6	StringTie	exon	109644614	109644688	1000	-	.	gene_id "MSTRG.167246"; transcript_id "MSTRG.167246.16"; exon_number "34";
chr6	StringTie	exon	109656756	109656884	1000	-	.	gene_id "MSTRG.167246"; transcript_id "MSTRG.167246.16"; exon_number "35";
chr6	StringTie	exon	109659228	109659413	1000	-	.	gene_id "MSTRG.167246"; transcript_id "MSTRG.167246.16"; exon_number "36";
chr6	StringTie	exon	109662551	109662663	1000	-	.	gene_id "MSTRG.167246"; transcript_id "MSTRG.167246.16"; exon_number "37";
chr6	StringTie	exon	109671919	109672015	1000	-	.	gene_id "MSTRG.167246"; transcript_id "MSTRG.167246.16"; exon_number "38";
chr6	StringTie	exon	109672115	109672167	1000	-	.	gene_id "MSTRG.167246"; transcript_id "MSTRG.167246.16"; exon_number "39";
chr6	StringTie	exon	109674198	109674261	1000	-	.	gene_id "MSTRG.167246"; transcript_id "MSTRG.167246.16"; exon_number "40";
chr6	StringTie	exon	109675629	109675756	1000	-	.	gene_id "MSTRG.167246"; transcript_id "MSTRG.167246.16"; exon_number "41";
chr6	StringTie	exon	109685844	109686060	1000	-	.	gene_id "MSTRG.167246"; transcript_id "MSTRG.167246.16"; exon_number "42";
chr6	StringTie	exon	109690472	109691068	1000	-	.	gene_id "MSTRG.167246"; transcript_id "MSTRG.167246.16"; exon_number "43";
chr6	StringTie	transcript	109492861	109534283	1000	-	.	gene_id "MSTRG.167246"; transcript_id "MSTRG.167246.18";
chr6	StringTie	exon	109492861	109494095	1000	-	.	gene_id "MSTRG.167246"; transcript_id "MSTRG.167246.18"; exon_number "1";
chr6	StringTie	exon	109495338	109497563	1000	-	.	gene_id "MSTRG.167246"; transcript_id "MSTRG.167246.18"; exon_number "2";
chr6	StringTie	exon	109497796	109497965	1000	-	.	gene_id "MSTRG.167246"; transcript_id "MSTRG.167246.18"; exon_number "3";
chr6	StringTie	exon	109499044	109499240	1000	-	.	gene_id "MSTRG.167246"; transcript_id "MSTRG.167246.18"; exon_number "4";
chr6	StringTie	exon	109506327	109506547	1000	-	.	gene_id "MSTRG.167246"; transcript_id "MSTRG.167246.18"; exon_number "5";
chr6	StringTie	exon	109506654	109506800	1000	-	.	gene_id "MSTRG.167246"; transcript_id "MSTRG.167246.18"; exon_number "6";
chr6	StringTie	exon	109509179	109509395	1000	-	.	gene_id "MSTRG.167246"; transcript_id "MSTRG.167246.18"; exon_number "7";
chr6	StringTie	exon	109515857	109516075	1000	-	.	gene_id "MSTRG.167246"; transcript_id "MSTRG.167246.18"; exon_number "8";
chr6	StringTie	exon	109516430	109516642	1000	-	.	gene_id "MSTRG.167246"; transcript_id "MSTRG.167246.18"; exon_number "9";
chr6	StringTie	exon	109529011	109529073	1000	-	.	gene_id "MSTRG.167246"; transcript_id "MSTRG.167246.18"; exon_number "10";
chr6	StringTie	exon	109533251	109533470	1000	-	.	gene_id "MSTRG.167246"; transcript_id "MSTRG.167246.18"; exon_number "11";
chr6	StringTie	exon	109534043	109534283	1000	-	.	gene_id "MSTRG.167246"; transcript_id "MSTRG.167246.18"; exon_number "12";
chr6	StringTie	transcript	109492864	109691273	1000	-	.	gene_id "MSTRG.167246"; transcript_id "MSTRG.167246.19";
chr6	StringTie	exon	109492864	109493571	1000	-	.	gene_id "MSTRG.167246"; transcript_id "MSTRG.167246.19"; exon_number "1";
chr6	StringTie	exon	109493981	109494095	1000	-	.	gene_id "MSTRG.167246"; transcript_id "MSTRG.167246.19"; exon_number "2";
chr6	StringTie	exon	109495338	109495440	1000	-	.	gene_id "MSTRG.167246"; transcript_id "MSTRG.167246.19"; exon_number "3";
chr6	StringTie	exon	109497465	109497563	1000	-	.	gene_id "MSTRG.167246"; transcript_id "MSTRG.167246.19"; exon_number "4";
chr6	StringTie	exon	109497796	109497965	1000	-	.	gene_id "MSTRG.167246"; transcript_id "MSTRG.167246.19"; exon_number "5";
chr6	StringTie	exon	109499044	109499240	1000	-	.	gene_id "MSTRG.167246"; transcript_id "MSTRG.167246.19"; exon_number "6";
chr6	StringTie	exon	109506327	109506547	1000	-	.	gene_id "MSTRG.167246"; transcript_id "MSTRG.167246.19"; exon_number "7";
chr6	StringTie	exon	109506654	109506800	1000	-	.	gene_id "MSTRG.167246"; transcript_id "MSTRG.167246.19"; exon_number "8";
chr6	StringTie	exon	109509179	109509380	1000	-	.	gene_id "MSTRG.167246"; transcript_id "MSTRG.167246.19"; exon_number "9";
chr6	StringTie	exon	109514224	109514437	1000	-	.	gene_id "MSTRG.167246"; transcript_id "MSTRG.167246.19"; exon_number "10";
chr6	StringTie	exon	109515857	109516075	1000	-	.	gene_id "MSTRG.167246"; transcript_id "MSTRG.167246.19"; exon_number "11";
chr6	StringTie	exon	109516430	109516642	1000	-	.	gene_id "MSTRG.167246"; transcript_id "MSTRG.167246.19"; exon_number "12";
chr6	StringTie	exon	109529011	109529073	1000	-	.	gene_id "MSTRG.167246"; transcript_id "MSTRG.167246.19"; exon_number "13";
chr6	StringTie	exon	109533251	109533470	1000	-	.	gene_id "MSTRG.167246"; transcript_id "MSTRG.167246.19"; exon_number "14";
chr6	StringTie	exon	109542047	109542171	1000	-	.	gene_id "MSTRG.167246"; transcript_id "MSTRG.167246.19"; exon_number "15";
chr6	StringTie	exon	109545867	109546127	1000	-	.	gene_id "MSTRG.167246"; transcript_id "MSTRG.167246.19"; exon_number "16";
chr6	StringTie	exon	109550090	109550302	1000	-	.	gene_id "MSTRG.167246"; transcript_id "MSTRG.167246.19"; exon_number "17";
chr6	StringTie	exon	109563597	109563712	1000	-	.	gene_id "MSTRG.167246"; transcript_id "MSTRG.167246.19"; exon_number "18";
chr6	StringTie	exon	109564756	109564845	1000	-	.	gene_id "MSTRG.167246"; transcript_id "MSTRG.167246.19"; exon_number "19";
chr6	StringTie	exon	109573442	109573594	1000	-	.	gene_id "MSTRG.167246"; transcript_id "MSTRG.167246.19"; exon_number "20";
chr6	StringTie	exon	109579550	109579626	1000	-	.	gene_id "MSTRG.167246"; transcript_id "MSTRG.167246.19"; exon_number "21";
chr6	StringTie	exon	109585123	109585237	1000	-	.	gene_id "MSTRG.167246"; transcript_id "MSTRG.167246.19"; exon_number "22";
chr6	StringTie	exon	109585916	109586072	1000	-	.	gene_id "MSTRG.167246"; transcript_id "MSTRG.167246.19"; exon_number "23";
chr6	StringTie	exon	109610365	109610513	1000	-	.	gene_id "MSTRG.167246"; transcript_id "MSTRG.167246.19"; exon_number "24";
chr6	StringTie	exon	109612010	109612093	1000	-	.	gene_id "MSTRG.167246"; transcript_id "MSTRG.167246.19"; exon_number "25";
chr6	StringTie	exon	109614183	109614296	1000	-	.	gene_id "MSTRG.167246"; transcript_id "MSTRG.167246.19"; exon_number "26";
chr6	StringTie	exon	109614385	109614480	1000	-	.	gene_id "MSTRG.167246"; transcript_id "MSTRG.167246.19"; exon_number "27";
chr6	StringTie	exon	109619092	109619236	1000	-	.	gene_id "MSTRG.167246"; transcript_id "MSTRG.167246.19"; exon_number "28";
chr6	StringTie	exon	109632923	109633095	1000	-	.	gene_id "MSTRG.167246"; transcript_id "MSTRG.167246.19"; exon_number "29";
chr6	StringTie	exon	109633184	109633323	1000	-	.	gene_id "MSTRG.167246"; transcript_id "MSTRG.167246.19"; exon_number "30";
chr6	StringTie	exon	109641518	109641616	1000	-	.	gene_id "MSTRG.167246"; transcript_id "MSTRG.167246.19"; exon_number "31";
chr6	StringTie	exon	109644614	109644688	1000	-	.	gene_id "MSTRG.167246"; transcript_id "MSTRG.167246.19"; exon_number "32";
chr6	StringTie	exon	109656756	109656884	1000	-	.	gene_id "MSTRG.167246"; transcript_id "MSTRG.167246.19"; exon_number "33";
chr6	StringTie	exon	109659228	109659413	1000	-	.	gene_id "MSTRG.167246"; transcript_id "MSTRG.167246.19"; exon_number "34";
chr6	StringTie	exon	109662551	109662663	1000	-	.	gene_id "MSTRG.167246"; transcript_id "MSTRG.167246.19"; exon_number "35";
chr6	StringTie	exon	109671919	109672015	1000	-	.	gene_id "MSTRG.167246"; transcript_id "MSTRG.167246.19"; exon_number "36";
chr6	StringTie	exon	109672115	109672167	1000	-	.	gene_id "MSTRG.167246"; transcript_id "MSTRG.167246.19"; exon_number "37";
chr6	StringTie	exon	109674198	109674261	1000	-	.	gene_id "MSTRG.167246"; transcript_id "MSTRG.167246.19"; exon_number "38";
chr6	StringTie	exon	109675629	109675756	1000	-	.	gene_id "MSTRG.167246"; transcript_id "MSTRG.167246.19"; exon_number "39";
chr6	StringTie	exon	109690472	109691273	1000	-	.	gene_id "MSTRG.167246"; transcript_id "MSTRG.167246.19"; exon_number "40";
chr6	StringTie	transcript	109492788	109691305	1000	-	.	gene_id "MSTRG.167246"; transcript_id "MSTRG.167246.2";
chr6	StringTie	exon	109492788	109494095	1000	-	.	gene_id "MSTRG.167246"; transcript_id "MSTRG.167246.2"; exon_number "1";
chr6	StringTie	exon	109495338	109495440	1000	-	.	gene_id "MSTRG.167246"; transcript_id "MSTRG.167246.2"; exon_number "2";
chr6	StringTie	exon	109497465	109497563	1000	-	.	gene_id "MSTRG.167246"; transcript_id "MSTRG.167246.2"; exon_number "3";
chr6	StringTie	exon	109497796	109497965	1000	-	.	gene_id "MSTRG.167246"; transcript_id "MSTRG.167246.2"; exon_number "4";
chr6	StringTie	exon	109499044	109499240	1000	-	.	gene_id "MSTRG.167246"; transcript_id "MSTRG.167246.2"; exon_number "5";
chr6	StringTie	exon	109506327	109506547	1000	-	.	gene_id "MSTRG.167246"; transcript_id "MSTRG.167246.2"; exon_number "6";
chr6	StringTie	exon	109506654	109506800	1000	-	.	gene_id "MSTRG.167246"; transcript_id "MSTRG.167246.2"; exon_number "7";
chr6	StringTie	exon	109509179	109509395	1000	-	.	gene_id "MSTRG.167246"; transcript_id "MSTRG.167246.2"; exon_number "8";
chr6	StringTie	exon	109514224	109514437	1000	-	.	gene_id "MSTRG.167246"; transcript_id "MSTRG.167246.2"; exon_number "9";
chr6	StringTie	exon	109515857	109516075	1000	-	.	gene_id "MSTRG.167246"; transcript_id "MSTRG.167246.2"; exon_number "10";
chr6	StringTie	exon	109516430	109516642	1000	-	.	gene_id "MSTRG.167246"; transcript_id "MSTRG.167246.2"; exon_number "11";
chr6	StringTie	exon	109529011	109529073	1000	-	.	gene_id "MSTRG.167246"; transcript_id "MSTRG.167246.2"; exon_number "12";
chr6	StringTie	exon	109533251	109533470	1000	-	.	gene_id "MSTRG.167246"; transcript_id "MSTRG.167246.2"; exon_number "13";
chr6	StringTie	exon	109542047	109542171	1000	-	.	gene_id "MSTRG.167246"; transcript_id "MSTRG.167246.2"; exon_number "14";
chr6	StringTie	exon	109545867	109546127	1000	-	.	gene_id "MSTRG.167246"; transcript_id "MSTRG.167246.2"; exon_number "15";
chr6	StringTie	exon	109546544	109546718	1000	-	.	gene_id "MSTRG.167246"; transcript_id "MSTRG.167246.2"; exon_number "16";
chr6	StringTie	exon	109550090	109550302	1000	-	.	gene_id "MSTRG.167246"; transcript_id "MSTRG.167246.2"; exon_number "17";
chr6	StringTie	exon	109563597	109563712	1000	-	.	gene_id "MSTRG.167246"; transcript_id "MSTRG.167246.2"; exon_number "18";
chr6	StringTie	exon	109564167	109564280	1000	-	.	gene_id "MSTRG.167246"; transcript_id "MSTRG.167246.2"; exon_number "19";
chr6	StringTie	exon	109564756	109564845	1000	-	.	gene_id "MSTRG.167246"; transcript_id "MSTRG.167246.2"; exon_number "20";
chr6	StringTie	exon	109573442	109573594	1000	-	.	gene_id "MSTRG.167246"; transcript_id "MSTRG.167246.2"; exon_number "21";
chr6	StringTie	exon	109579550	109579626	1000	-	.	gene_id "MSTRG.167246"; transcript_id "MSTRG.167246.2"; exon_number "22";
chr6	StringTie	exon	109585123	109585237	1000	-	.	gene_id "MSTRG.167246"; transcript_id "MSTRG.167246.2"; exon_number "23";
chr6	StringTie	exon	109585916	109586072	1000	-	.	gene_id "MSTRG.167246"; transcript_id "MSTRG.167246.2"; exon_number "24";
chr6	StringTie	exon	109610365	109610513	1000	-	.	gene_id "MSTRG.167246"; transcript_id "MSTRG.167246.2"; exon_number "25";
chr6	StringTie	exon	109612010	109614296	1000	-	.	gene_id "MSTRG.167246"; transcript_id "MSTRG.167246.2"; exon_number "26";
chr6	StringTie	exon	109614385	109614480	1000	-	.	gene_id "MSTRG.167246"; transcript_id "MSTRG.167246.2"; exon_number "27";
chr6	StringTie	exon	109619092	109619236	1000	-	.	gene_id "MSTRG.167246"; transcript_id "MSTRG.167246.2"; exon_number "28";
chr6	StringTie	exon	109632923	109633103	1000	-	.	gene_id "MSTRG.167246"; transcript_id "MSTRG.167246.2"; exon_number "29";
chr6	StringTie	exon	109633184	109633323	1000	-	.	gene_id "MSTRG.167246"; transcript_id "MSTRG.167246.2"; exon_number "30";
chr6	StringTie	exon	109641518	109641616	1000	-	.	gene_id "MSTRG.167246"; transcript_id "MSTRG.167246.2"; exon_number "31";
chr6	StringTie	exon	109644614	109644688	1000	-	.	gene_id "MSTRG.167246"; transcript_id "MSTRG.167246.2"; exon_number "32";
chr6	StringTie	exon	109656756	109656884	1000	-	.	gene_id "MSTRG.167246"; transcript_id "MSTRG.167246.2"; exon_number "33";
chr6	StringTie	exon	109659228	109659413	1000	-	.	gene_id "MSTRG.167246"; transcript_id "MSTRG.167246.2"; exon_number "34";
chr6	StringTie	exon	109662551	109662663	1000	-	.	gene_id "MSTRG.167246"; transcript_id "MSTRG.167246.2"; exon_number "35";
chr6	StringTie	exon	109671919	109672015	1000	-	.	gene_id "MSTRG.167246"; transcript_id "MSTRG.167246.2"; exon_number "36";
chr6	StringTie	exon	109672115	109672167	1000	-	.	gene_id "MSTRG.167246"; transcript_id "MSTRG.167246.2"; exon_number "37";
chr6	StringTie	exon	109674198	109674261	1000	-	.	gene_id "MSTRG.167246"; transcript_id "MSTRG.167246.2"; exon_number "38";
chr6	StringTie	exon	109675629	109675756	1000	-	.	gene_id "MSTRG.167246"; transcript_id "MSTRG.167246.2"; exon_number "39";
chr6	StringTie	exon	109690472	109691305	1000	-	.	gene_id "MSTRG.167246"; transcript_id "MSTRG.167246.2"; exon_number "40";
chr6	StringTie	transcript	109492875	109691202	1000	-	.	gene_id "MSTRG.167246"; transcript_id "MSTRG.167246.20";
chr6	StringTie	exon	109492875	109493571	1000	-	.	gene_id "MSTRG.167246"; transcript_id "MSTRG.167246.20"; exon_number "1";
chr6	StringTie	exon	109493981	109494095	1000	-	.	gene_id "MSTRG.167246"; transcript_id "MSTRG.167246.20"; exon_number "2";
chr6	StringTie	exon	109495338	109495440	1000	-	.	gene_id "MSTRG.167246"; transcript_id "MSTRG.167246.20"; exon_number "3";
chr6	StringTie	exon	109497465	109497563	1000	-	.	gene_id "MSTRG.167246"; transcript_id "MSTRG.167246.20"; exon_number "4";
chr6	StringTie	exon	109497796	109497965	1000	-	.	gene_id "MSTRG.167246"; transcript_id "MSTRG.167246.20"; exon_number "5";
chr6	StringTie	exon	109499044	109499240	1000	-	.	gene_id "MSTRG.167246"; transcript_id "MSTRG.167246.20"; exon_number "6";
chr6	StringTie	exon	109506327	109506547	1000	-	.	gene_id "MSTRG.167246"; transcript_id "MSTRG.167246.20"; exon_number "7";
chr6	StringTie	exon	109506654	109506800	1000	-	.	gene_id "MSTRG.167246"; transcript_id "MSTRG.167246.20"; exon_number "8";
chr6	StringTie	exon	109509179	109509380	1000	-	.	gene_id "MSTRG.167246"; transcript_id "MSTRG.167246.20"; exon_number "9";
chr6	StringTie	exon	109514224	109514437	1000	-	.	gene_id "MSTRG.167246"; transcript_id "MSTRG.167246.20"; exon_number "10";
chr6	StringTie	exon	109515857	109516075	1000	-	.	gene_id "MSTRG.167246"; transcript_id "MSTRG.167246.20"; exon_number "11";
chr6	StringTie	exon	109516430	109516642	1000	-	.	gene_id "MSTRG.167246"; transcript_id "MSTRG.167246.20"; exon_number "12";
chr6	StringTie	exon	109529011	109529073	1000	-	.	gene_id "MSTRG.167246"; transcript_id "MSTRG.167246.20"; exon_number "13";
chr6	StringTie	exon	109533251	109533470	1000	-	.	gene_id "MSTRG.167246"; transcript_id "MSTRG.167246.20"; exon_number "14";
chr6	StringTie	exon	109542047	109542171	1000	-	.	gene_id "MSTRG.167246"; transcript_id "MSTRG.167246.20"; exon_number "15";
chr6	StringTie	exon	109545867	109546127	1000	-	.	gene_id "MSTRG.167246"; transcript_id "MSTRG.167246.20"; exon_number "16";
chr6	StringTie	exon	109546544	109546718	1000	-	.	gene_id "MSTRG.167246"; transcript_id "MSTRG.167246.20"; exon_number "17";
chr6	StringTie	exon	109550090	109550302	1000	-	.	gene_id "MSTRG.167246"; transcript_id "MSTRG.167246.20"; exon_number "18";
chr6	StringTie	exon	109563597	109563712	1000	-	.	gene_id "MSTRG.167246"; transcript_id "MSTRG.167246.20"; exon_number "19";
chr6	StringTie	exon	109564080	109564280	1000	-	.	gene_id "MSTRG.167246"; transcript_id "MSTRG.167246.20"; exon_number "20";
chr6	StringTie	exon	109564756	109564845	1000	-	.	gene_id "MSTRG.167246"; transcript_id "MSTRG.167246.20"; exon_number "21";
chr6	StringTie	exon	109573442	109573594	1000	-	.	gene_id "MSTRG.167246"; transcript_id "MSTRG.167246.20"; exon_number "22";
chr6	StringTie	exon	109579550	109579626	1000	-	.	gene_id "MSTRG.167246"; transcript_id "MSTRG.167246.20"; exon_number "23";
chr6	StringTie	exon	109585123	109585237	1000	-	.	gene_id "MSTRG.167246"; transcript_id "MSTRG.167246.20"; exon_number "24";
chr6	StringTie	exon	109585916	109586072	1000	-	.	gene_id "MSTRG.167246"; transcript_id "MSTRG.167246.20"; exon_number "25";
chr6	StringTie	exon	109610365	109610513	1000	-	.	gene_id "MSTRG.167246"; transcript_id "MSTRG.167246.20"; exon_number "26";
chr6	StringTie	exon	109612010	109612093	1000	-	.	gene_id "MSTRG.167246"; transcript_id "MSTRG.167246.20"; exon_number "27";
chr6	StringTie	exon	109614183	109614296	1000	-	.	gene_id "MSTRG.167246"; transcript_id "MSTRG.167246.20"; exon_number "28";
chr6	StringTie	exon	109614385	109614480	1000	-	.	gene_id "MSTRG.167246"; transcript_id "MSTRG.167246.20"; exon_number "29";
chr6	StringTie	exon	109619092	109619236	1000	-	.	gene_id "MSTRG.167246"; transcript_id "MSTRG.167246.20"; exon_number "30";
chr6	StringTie	exon	109633184	109633323	1000	-	.	gene_id "MSTRG.167246"; transcript_id "MSTRG.167246.20"; exon_number "31";
chr6	StringTie	exon	109641518	109641616	1000	-	.	gene_id "MSTRG.167246"; transcript_id "MSTRG.167246.20"; exon_number "32";
chr6	StringTie	exon	109644614	109644688	1000	-	.	gene_id "MSTRG.167246"; transcript_id "MSTRG.167246.20"; exon_number "33";
chr6	StringTie	exon	109656756	109656884	1000	-	.	gene_id "MSTRG.167246"; transcript_id "MSTRG.167246.20"; exon_number "34";
chr6	StringTie	exon	109659228	109659413	1000	-	.	gene_id "MSTRG.167246"; transcript_id "MSTRG.167246.20"; exon_number "35";
chr6	StringTie	exon	109662551	109662663	1000	-	.	gene_id "MSTRG.167246"; transcript_id "MSTRG.167246.20"; exon_number "36";
chr6	StringTie	exon	109671919	109672015	1000	-	.	gene_id "MSTRG.167246"; transcript_id "MSTRG.167246.20"; exon_number "37";
chr6	StringTie	exon	109672115	109672167	1000	-	.	gene_id "MSTRG.167246"; transcript_id "MSTRG.167246.20"; exon_number "38";
chr6	StringTie	exon	109674198	109674261	1000	-	.	gene_id "MSTRG.167246"; transcript_id "MSTRG.167246.20"; exon_number "39";
chr6	StringTie	exon	109675629	109675756	1000	-	.	gene_id "MSTRG.167246"; transcript_id "MSTRG.167246.20"; exon_number "40";
chr6	StringTie	exon	109690472	109691202	1000	-	.	gene_id "MSTRG.167246"; transcript_id "MSTRG.167246.20"; exon_number "41";
chr6	StringTie	transcript	109492900	109494243	1000	-	.	gene_id "MSTRG.167246"; transcript_id "MSTRG.167246.21";
chr6	StringTie	exon	109492900	109493591	1000	-	.	gene_id "MSTRG.167246"; transcript_id "MSTRG.167246.21"; exon_number "1";
chr6	StringTie	exon	109493981	109494243	1000	-	.	gene_id "MSTRG.167246"; transcript_id "MSTRG.167246.21"; exon_number "2";
chr6	StringTie	transcript	109492953	109691178	1000	-	.	gene_id "MSTRG.167246"; transcript_id "MSTRG.167246.22";
chr6	StringTie	exon	109492953	109493571	1000	-	.	gene_id "MSTRG.167246"; transcript_id "MSTRG.167246.22"; exon_number "1";
chr6	StringTie	exon	109493981	109494095	1000	-	.	gene_id "MSTRG.167246"; transcript_id "MSTRG.167246.22"; exon_number "2";
chr6	StringTie	exon	109495338	109495440	1000	-	.	gene_id "MSTRG.167246"; transcript_id "MSTRG.167246.22"; exon_number "3";
chr6	StringTie	exon	109497465	109497563	1000	-	.	gene_id "MSTRG.167246"; transcript_id "MSTRG.167246.22"; exon_number "4";
chr6	StringTie	exon	109497796	109497965	1000	-	.	gene_id "MSTRG.167246"; transcript_id "MSTRG.167246.22"; exon_number "5";
chr6	StringTie	exon	109499044	109499240	1000	-	.	gene_id "MSTRG.167246"; transcript_id "MSTRG.167246.22"; exon_number "6";
chr6	StringTie	exon	109506327	109506547	1000	-	.	gene_id "MSTRG.167246"; transcript_id "MSTRG.167246.22"; exon_number "7";
chr6	StringTie	exon	109506654	109506800	1000	-	.	gene_id "MSTRG.167246"; transcript_id "MSTRG.167246.22"; exon_number "8";
chr6	StringTie	exon	109509179	109509395	1000	-	.	gene_id "MSTRG.167246"; transcript_id "MSTRG.167246.22"; exon_number "9";
chr6	StringTie	exon	109514224	109514437	1000	-	.	gene_id "MSTRG.167246"; transcript_id "MSTRG.167246.22"; exon_number "10";
chr6	StringTie	exon	109515857	109516075	1000	-	.	gene_id "MSTRG.167246"; transcript_id "MSTRG.167246.22"; exon_number "11";
chr6	StringTie	exon	109516430	109516642	1000	-	.	gene_id "MSTRG.167246"; transcript_id "MSTRG.167246.22"; exon_number "12";
chr6	StringTie	exon	109529011	109529073	1000	-	.	gene_id "MSTRG.167246"; transcript_id "MSTRG.167246.22"; exon_number "13";
chr6	StringTie	exon	109533251	109533470	1000	-	.	gene_id "MSTRG.167246"; transcript_id "MSTRG.167246.22"; exon_number "14";
chr6	StringTie	exon	109542047	109542171	1000	-	.	gene_id "MSTRG.167246"; transcript_id "MSTRG.167246.22"; exon_number "15";
chr6	StringTie	exon	109545867	109546127	1000	-	.	gene_id "MSTRG.167246"; transcript_id "MSTRG.167246.22"; exon_number "16";
chr6	StringTie	exon	109550090	109550302	1000	-	.	gene_id "MSTRG.167246"; transcript_id "MSTRG.167246.22"; exon_number "17";
chr6	StringTie	exon	109563597	109563712	1000	-	.	gene_id "MSTRG.167246"; transcript_id "MSTRG.167246.22"; exon_number "18";
chr6	StringTie	exon	109564080	109564280	1000	-	.	gene_id "MSTRG.167246"; transcript_id "MSTRG.167246.22"; exon_number "19";
chr6	StringTie	exon	109564756	109564845	1000	-	.	gene_id "MSTRG.167246"; transcript_id "MSTRG.167246.22"; exon_number "20";
chr6	StringTie	exon	109573442	109573594	1000	-	.	gene_id "MSTRG.167246"; transcript_id "MSTRG.167246.22"; exon_number "21";
chr6	StringTie	exon	109579550	109579626	1000	-	.	gene_id "MSTRG.167246"; transcript_id "MSTRG.167246.22"; exon_number "22";
chr6	StringTie	exon	109585123	109585237	1000	-	.	gene_id "MSTRG.167246"; transcript_id "MSTRG.167246.22"; exon_number "23";
chr6	StringTie	exon	109585916	109586072	1000	-	.	gene_id "MSTRG.167246"; transcript_id "MSTRG.167246.22"; exon_number "24";
chr6	StringTie	exon	109610365	109610513	1000	-	.	gene_id "MSTRG.167246"; transcript_id "MSTRG.167246.22"; exon_number "25";
chr6	StringTie	exon	109612010	109612093	1000	-	.	gene_id "MSTRG.167246"; transcript_id "MSTRG.167246.22"; exon_number "26";
chr6	StringTie	exon	109614183	109614296	1000	-	.	gene_id "MSTRG.167246"; transcript_id "MSTRG.167246.22"; exon_number "27";
chr6	StringTie	exon	109614385	109614480	1000	-	.	gene_id "MSTRG.167246"; transcript_id "MSTRG.167246.22"; exon_number "28";
chr6	StringTie	exon	109619092	109619236	1000	-	.	gene_id "MSTRG.167246"; transcript_id "MSTRG.167246.22"; exon_number "29";
chr6	StringTie	exon	109632923	109633103	1000	-	.	gene_id "MSTRG.167246"; transcript_id "MSTRG.167246.22"; exon_number "30";
chr6	StringTie	exon	109633184	109633323	1000	-	.	gene_id "MSTRG.167246"; transcript_id "MSTRG.167246.22"; exon_number "31";
chr6	StringTie	exon	109641518	109641616	1000	-	.	gene_id "MSTRG.167246"; transcript_id "MSTRG.167246.22"; exon_number "32";
chr6	StringTie	exon	109644614	109644688	1000	-	.	gene_id "MSTRG.167246"; transcript_id "MSTRG.167246.22"; exon_number "33";
chr6	StringTie	exon	109656756	109656884	1000	-	.	gene_id "MSTRG.167246"; transcript_id "MSTRG.167246.22"; exon_number "34";
chr6	StringTie	exon	109659228	109659413	1000	-	.	gene_id "MSTRG.167246"; transcript_id "MSTRG.167246.22"; exon_number "35";
chr6	StringTie	exon	109662551	109662663	1000	-	.	gene_id "MSTRG.167246"; transcript_id "MSTRG.167246.22"; exon_number "36";
chr6	StringTie	exon	109671919	109672015	1000	-	.	gene_id "MSTRG.167246"; transcript_id "MSTRG.167246.22"; exon_number "37";
chr6	StringTie	exon	109672115	109672167	1000	-	.	gene_id "MSTRG.167246"; transcript_id "MSTRG.167246.22"; exon_number "38";
chr6	StringTie	exon	109674198	109674261	1000	-	.	gene_id "MSTRG.167246"; transcript_id "MSTRG.167246.22"; exon_number "39";
chr6	StringTie	exon	109675629	109675756	1000	-	.	gene_id "MSTRG.167246"; transcript_id "MSTRG.167246.22"; exon_number "40";
chr6	StringTie	exon	109685844	109686060	1000	-	.	gene_id "MSTRG.167246"; transcript_id "MSTRG.167246.22"; exon_number "41";
chr6	StringTie	exon	109691147	109691178	1000	-	.	gene_id "MSTRG.167246"; transcript_id "MSTRG.167246.22"; exon_number "42";
chr6	StringTie	transcript	109493040	109497560	1000	-	.	gene_id "MSTRG.167246"; transcript_id "MSTRG.167246.23";
chr6	StringTie	exon	109493040	109493571	1000	-	.	gene_id "MSTRG.167246"; transcript_id "MSTRG.167246.23"; exon_number "1";
chr6	StringTie	exon	109493981	109494095	1000	-	.	gene_id "MSTRG.167246"; transcript_id "MSTRG.167246.23"; exon_number "2";
chr6	StringTie	exon	109497465	109497560	1000	-	.	gene_id "MSTRG.167246"; transcript_id "MSTRG.167246.23"; exon_number "3";
chr6	StringTie	transcript	109527628	109691238	1000	-	.	gene_id "MSTRG.167246"; transcript_id "MSTRG.167246.25";
chr6	StringTie	exon	109527628	109528751	1000	-	.	gene_id "MSTRG.167246"; transcript_id "MSTRG.167246.25"; exon_number "1";
chr6	StringTie	exon	109529011	109529073	1000	-	.	gene_id "MSTRG.167246"; transcript_id "MSTRG.167246.25"; exon_number "2";
chr6	StringTie	exon	109533251	109533470	1000	-	.	gene_id "MSTRG.167246"; transcript_id "MSTRG.167246.25"; exon_number "3";
chr6	StringTie	exon	109542047	109542171	1000	-	.	gene_id "MSTRG.167246"; transcript_id "MSTRG.167246.25"; exon_number "4";
chr6	StringTie	exon	109545867	109546127	1000	-	.	gene_id "MSTRG.167246"; transcript_id "MSTRG.167246.25"; exon_number "5";
chr6	StringTie	exon	109546544	109546718	1000	-	.	gene_id "MSTRG.167246"; transcript_id "MSTRG.167246.25"; exon_number "6";
chr6	StringTie	exon	109550090	109550302	1000	-	.	gene_id "MSTRG.167246"; transcript_id "MSTRG.167246.25"; exon_number "7";
chr6	StringTie	exon	109563597	109563712	1000	-	.	gene_id "MSTRG.167246"; transcript_id "MSTRG.167246.25"; exon_number "8";
chr6	StringTie	exon	109564080	109564280	1000	-	.	gene_id "MSTRG.167246"; transcript_id "MSTRG.167246.25"; exon_number "9";
chr6	StringTie	exon	109564756	109564845	1000	-	.	gene_id "MSTRG.167246"; transcript_id "MSTRG.167246.25"; exon_number "10";
chr6	StringTie	exon	109573442	109573594	1000	-	.	gene_id "MSTRG.167246"; transcript_id "MSTRG.167246.25"; exon_number "11";
chr6	StringTie	exon	109579550	109579626	1000	-	.	gene_id "MSTRG.167246"; transcript_id "MSTRG.167246.25"; exon_number "12";
chr6	StringTie	exon	109585123	109585237	1000	-	.	gene_id "MSTRG.167246"; transcript_id "MSTRG.167246.25"; exon_number "13";
chr6	StringTie	exon	109585916	109586072	1000	-	.	gene_id "MSTRG.167246"; transcript_id "MSTRG.167246.25"; exon_number "14";
chr6	StringTie	exon	109610365	109610513	1000	-	.	gene_id "MSTRG.167246"; transcript_id "MSTRG.167246.25"; exon_number "15";
chr6	StringTie	exon	109612010	109612093	1000	-	.	gene_id "MSTRG.167246"; transcript_id "MSTRG.167246.25"; exon_number "16";
chr6	StringTie	exon	109614183	109614296	1000	-	.	gene_id "MSTRG.167246"; transcript_id "MSTRG.167246.25"; exon_number "17";
chr6	StringTie	exon	109614385	109614480	1000	-	.	gene_id "MSTRG.167246"; transcript_id "MSTRG.167246.25"; exon_number "18";
chr6	StringTie	exon	109619092	109619236	1000	-	.	gene_id "MSTRG.167246"; transcript_id "MSTRG.167246.25"; exon_number "19";
chr6	StringTie	exon	109632923	109633103	1000	-	.	gene_id "MSTRG.167246"; transcript_id "MSTRG.167246.25"; exon_number "20";
chr6	StringTie	exon	109633184	109633323	1000	-	.	gene_id "MSTRG.167246"; transcript_id "MSTRG.167246.25"; exon_number "21";
chr6	StringTie	exon	109641518	109641616	1000	-	.	gene_id "MSTRG.167246"; transcript_id "MSTRG.167246.25"; exon_number "22";
chr6	StringTie	exon	109644614	109644688	1000	-	.	gene_id "MSTRG.167246"; transcript_id "MSTRG.167246.25"; exon_number "23";
chr6	StringTie	exon	109656756	109656884	1000	-	.	gene_id "MSTRG.167246"; transcript_id "MSTRG.167246.25"; exon_number "24";
chr6	StringTie	exon	109659228	109659413	1000	-	.	gene_id "MSTRG.167246"; transcript_id "MSTRG.167246.25"; exon_number "25";
chr6	StringTie	exon	109662551	109662663	1000	-	.	gene_id "MSTRG.167246"; transcript_id "MSTRG.167246.25"; exon_number "26";
chr6	StringTie	exon	109671919	109672015	1000	-	.	gene_id "MSTRG.167246"; transcript_id "MSTRG.167246.25"; exon_number "27";
chr6	StringTie	exon	109672115	109672167	1000	-	.	gene_id "MSTRG.167246"; transcript_id "MSTRG.167246.25"; exon_number "28";
chr6	StringTie	exon	109674198	109674261	1000	-	.	gene_id "MSTRG.167246"; transcript_id "MSTRG.167246.25"; exon_number "29";
chr6	StringTie	exon	109675629	109675756	1000	-	.	gene_id "MSTRG.167246"; transcript_id "MSTRG.167246.25"; exon_number "30";
chr6	StringTie	exon	109691147	109691238	1000	-	.	gene_id "MSTRG.167246"; transcript_id "MSTRG.167246.25"; exon_number "31";
chr6	StringTie	transcript	109527629	109691213	1000	-	.	gene_id "MSTRG.167246"; transcript_id "MSTRG.167246.27";
chr6	StringTie	exon	109527629	109529073	1000	-	.	gene_id "MSTRG.167246"; transcript_id "MSTRG.167246.27"; exon_number "1";
chr6	StringTie	exon	109533251	109533470	1000	-	.	gene_id "MSTRG.167246"; transcript_id "MSTRG.167246.27"; exon_number "2";
chr6	StringTie	exon	109542047	109542171	1000	-	.	gene_id "MSTRG.167246"; transcript_id "MSTRG.167246.27"; exon_number "3";
chr6	StringTie	exon	109545867	109546127	1000	-	.	gene_id "MSTRG.167246"; transcript_id "MSTRG.167246.27"; exon_number "4";
chr6	StringTie	exon	109550090	109550302	1000	-	.	gene_id "MSTRG.167246"; transcript_id "MSTRG.167246.27"; exon_number "5";
chr6	StringTie	exon	109563597	109563712	1000	-	.	gene_id "MSTRG.167246"; transcript_id "MSTRG.167246.27"; exon_number "6";
chr6	StringTie	exon	109564080	109564280	1000	-	.	gene_id "MSTRG.167246"; transcript_id "MSTRG.167246.27"; exon_number "7";
chr6	StringTie	exon	109564756	109564845	1000	-	.	gene_id "MSTRG.167246"; transcript_id "MSTRG.167246.27"; exon_number "8";
chr6	StringTie	exon	109573442	109573594	1000	-	.	gene_id "MSTRG.167246"; transcript_id "MSTRG.167246.27"; exon_number "9";
chr6	StringTie	exon	109579550	109579626	1000	-	.	gene_id "MSTRG.167246"; transcript_id "MSTRG.167246.27"; exon_number "10";
chr6	StringTie	exon	109585123	109585237	1000	-	.	gene_id "MSTRG.167246"; transcript_id "MSTRG.167246.27"; exon_number "11";
chr6	StringTie	exon	109585916	109586072	1000	-	.	gene_id "MSTRG.167246"; transcript_id "MSTRG.167246.27"; exon_number "12";
chr6	StringTie	exon	109610365	109610513	1000	-	.	gene_id "MSTRG.167246"; transcript_id "MSTRG.167246.27"; exon_number "13";
chr6	StringTie	exon	109612010	109612093	1000	-	.	gene_id "MSTRG.167246"; transcript_id "MSTRG.167246.27"; exon_number "14";
chr6	StringTie	exon	109614183	109614296	1000	-	.	gene_id "MSTRG.167246"; transcript_id "MSTRG.167246.27"; exon_number "15";
chr6	StringTie	exon	109614385	109614480	1000	-	.	gene_id "MSTRG.167246"; transcript_id "MSTRG.167246.27"; exon_number "16";
chr6	StringTie	exon	109619092	109619236	1000	-	.	gene_id "MSTRG.167246"; transcript_id "MSTRG.167246.27"; exon_number "17";
chr6	StringTie	exon	109641518	109641616	1000	-	.	gene_id "MSTRG.167246"; transcript_id "MSTRG.167246.27"; exon_number "18";
chr6	StringTie	exon	109644614	109644688	1000	-	.	gene_id "MSTRG.167246"; transcript_id "MSTRG.167246.27"; exon_number "19";
chr6	StringTie	exon	109656756	109656884	1000	-	.	gene_id "MSTRG.167246"; transcript_id "MSTRG.167246.27"; exon_number "20";
chr6	StringTie	exon	109659228	109659413	1000	-	.	gene_id "MSTRG.167246"; transcript_id "MSTRG.167246.27"; exon_number "21";
chr6	StringTie	exon	109662551	109662663	1000	-	.	gene_id "MSTRG.167246"; transcript_id "MSTRG.167246.27"; exon_number "22";
chr6	StringTie	exon	109671919	109672015	1000	-	.	gene_id "MSTRG.167246"; transcript_id "MSTRG.167246.27"; exon_number "23";
chr6	StringTie	exon	109672115	109672167	1000	-	.	gene_id "MSTRG.167246"; transcript_id "MSTRG.167246.27"; exon_number "24";
chr6	StringTie	exon	109674198	109674261	1000	-	.	gene_id "MSTRG.167246"; transcript_id "MSTRG.167246.27"; exon_number "25";
chr6	StringTie	exon	109675629	109675756	1000	-	.	gene_id "MSTRG.167246"; transcript_id "MSTRG.167246.27"; exon_number "26";
chr6	StringTie	exon	109691147	109691213	1000	-	.	gene_id "MSTRG.167246"; transcript_id "MSTRG.167246.27"; exon_number "27";
chr6	StringTie	transcript	109540684	109691217	1000	-	.	gene_id "MSTRG.167246"; transcript_id "MSTRG.167246.29";
chr6	StringTie	exon	109540684	109540911	1000	-	.	gene_id "MSTRG.167246"; transcript_id "MSTRG.167246.29"; exon_number "1";
chr6	StringTie	exon	109542047	109542171	1000	-	.	gene_id "MSTRG.167246"; transcript_id "MSTRG.167246.29"; exon_number "2";
chr6	StringTie	exon	109545867	109546127	1000	-	.	gene_id "MSTRG.167246"; transcript_id "MSTRG.167246.29"; exon_number "3";
chr6	StringTie	exon	109550090	109550302	1000	-	.	gene_id "MSTRG.167246"; transcript_id "MSTRG.167246.29"; exon_number "4";
chr6	StringTie	exon	109563597	109563712	1000	-	.	gene_id "MSTRG.167246"; transcript_id "MSTRG.167246.29"; exon_number "5";
chr6	StringTie	exon	109564080	109564280	1000	-	.	gene_id "MSTRG.167246"; transcript_id "MSTRG.167246.29"; exon_number "6";
chr6	StringTie	exon	109564756	109564845	1000	-	.	gene_id "MSTRG.167246"; transcript_id "MSTRG.167246.29"; exon_number "7";
chr6	StringTie	exon	109573442	109573594	1000	-	.	gene_id "MSTRG.167246"; transcript_id "MSTRG.167246.29"; exon_number "8";
chr6	StringTie	exon	109579550	109579626	1000	-	.	gene_id "MSTRG.167246"; transcript_id "MSTRG.167246.29"; exon_number "9";
chr6	StringTie	exon	109585123	109585237	1000	-	.	gene_id "MSTRG.167246"; transcript_id "MSTRG.167246.29"; exon_number "10";
chr6	StringTie	exon	109585916	109586072	1000	-	.	gene_id "MSTRG.167246"; transcript_id "MSTRG.167246.29"; exon_number "11";
chr6	StringTie	exon	109610365	109610513	1000	-	.	gene_id "MSTRG.167246"; transcript_id "MSTRG.167246.29"; exon_number "12";
chr6	StringTie	exon	109612010	109612093	1000	-	.	gene_id "MSTRG.167246"; transcript_id "MSTRG.167246.29"; exon_number "13";
chr6	StringTie	exon	109614183	109614296	1000	-	.	gene_id "MSTRG.167246"; transcript_id "MSTRG.167246.29"; exon_number "14";
chr6	StringTie	exon	109614385	109614480	1000	-	.	gene_id "MSTRG.167246"; transcript_id "MSTRG.167246.29"; exon_number "15";
chr6	StringTie	exon	109619092	109619236	1000	-	.	gene_id "MSTRG.167246"; transcript_id "MSTRG.167246.29"; exon_number "16";
chr6	StringTie	exon	109632923	109633103	1000	-	.	gene_id "MSTRG.167246"; transcript_id "MSTRG.167246.29"; exon_number "17";
chr6	StringTie	exon	109633184	109633323	1000	-	.	gene_id "MSTRG.167246"; transcript_id "MSTRG.167246.29"; exon_number "18";
chr6	StringTie	exon	109641518	109641616	1000	-	.	gene_id "MSTRG.167246"; transcript_id "MSTRG.167246.29"; exon_number "19";
chr6	StringTie	exon	109644614	109644688	1000	-	.	gene_id "MSTRG.167246"; transcript_id "MSTRG.167246.29"; exon_number "20";
chr6	StringTie	exon	109656756	109656884	1000	-	.	gene_id "MSTRG.167246"; transcript_id "MSTRG.167246.29"; exon_number "21";
chr6	StringTie	exon	109659228	109659413	1000	-	.	gene_id "MSTRG.167246"; transcript_id "MSTRG.167246.29"; exon_number "22";
chr6	StringTie	exon	109662551	109662663	1000	-	.	gene_id "MSTRG.167246"; transcript_id "MSTRG.167246.29"; exon_number "23";
chr6	StringTie	exon	109671919	109672015	1000	-	.	gene_id "MSTRG.167246"; transcript_id "MSTRG.167246.29"; exon_number "24";
chr6	StringTie	exon	109672115	109672167	1000	-	.	gene_id "MSTRG.167246"; transcript_id "MSTRG.167246.29"; exon_number "25";
chr6	StringTie	exon	109674198	109674261	1000	-	.	gene_id "MSTRG.167246"; transcript_id "MSTRG.167246.29"; exon_number "26";
chr6	StringTie	exon	109675629	109675756	1000	-	.	gene_id "MSTRG.167246"; transcript_id "MSTRG.167246.29"; exon_number "27";
chr6	StringTie	exon	109691147	109691217	1000	-	.	gene_id "MSTRG.167246"; transcript_id "MSTRG.167246.29"; exon_number "28";
chr6	StringTie	transcript	109492795	109505417	1000	-	.	gene_id "MSTRG.167246"; transcript_id "MSTRG.167246.3";
chr6	StringTie	exon	109492795	109497965	1000	-	.	gene_id "MSTRG.167246"; transcript_id "MSTRG.167246.3"; exon_number "1";
chr6	StringTie	exon	109499044	109499240	1000	-	.	gene_id "MSTRG.167246"; transcript_id "MSTRG.167246.3"; exon_number "2";
chr6	StringTie	exon	109505280	109505417	1000	-	.	gene_id "MSTRG.167246"; transcript_id "MSTRG.167246.3"; exon_number "3";
chr6	StringTie	transcript	109540722	109691296	1000	-	.	gene_id "MSTRG.167246"; transcript_id "MSTRG.167246.30";
chr6	StringTie	exon	109540722	109540911	1000	-	.	gene_id "MSTRG.167246"; transcript_id "MSTRG.167246.30"; exon_number "1";
chr6	StringTie	exon	109542047	109542171	1000	-	.	gene_id "MSTRG.167246"; transcript_id "MSTRG.167246.30"; exon_number "2";
chr6	StringTie	exon	109545867	109546127	1000	-	.	gene_id "MSTRG.167246"; transcript_id "MSTRG.167246.30"; exon_number "3";
chr6	StringTie	exon	109546544	109546718	1000	-	.	gene_id "MSTRG.167246"; transcript_id "MSTRG.167246.30"; exon_number "4";
chr6	StringTie	exon	109550090	109550302	1000	-	.	gene_id "MSTRG.167246"; transcript_id "MSTRG.167246.30"; exon_number "5";
chr6	StringTie	exon	109563597	109563712	1000	-	.	gene_id "MSTRG.167246"; transcript_id "MSTRG.167246.30"; exon_number "6";
chr6	StringTie	exon	109564080	109564280	1000	-	.	gene_id "MSTRG.167246"; transcript_id "MSTRG.167246.30"; exon_number "7";
chr6	StringTie	exon	109564756	109564845	1000	-	.	gene_id "MSTRG.167246"; transcript_id "MSTRG.167246.30"; exon_number "8";
chr6	StringTie	exon	109573442	109573594	1000	-	.	gene_id "MSTRG.167246"; transcript_id "MSTRG.167246.30"; exon_number "9";
chr6	StringTie	exon	109579550	109579626	1000	-	.	gene_id "MSTRG.167246"; transcript_id "MSTRG.167246.30"; exon_number "10";
chr6	StringTie	exon	109585123	109585237	1000	-	.	gene_id "MSTRG.167246"; transcript_id "MSTRG.167246.30"; exon_number "11";
chr6	StringTie	exon	109585916	109586072	1000	-	.	gene_id "MSTRG.167246"; transcript_id "MSTRG.167246.30"; exon_number "12";
chr6	StringTie	exon	109610365	109610513	1000	-	.	gene_id "MSTRG.167246"; transcript_id "MSTRG.167246.30"; exon_number "13";
chr6	StringTie	exon	109612010	109612093	1000	-	.	gene_id "MSTRG.167246"; transcript_id "MSTRG.167246.30"; exon_number "14";
chr6	StringTie	exon	109614183	109614296	1000	-	.	gene_id "MSTRG.167246"; transcript_id "MSTRG.167246.30"; exon_number "15";
chr6	StringTie	exon	109614385	109614480	1000	-	.	gene_id "MSTRG.167246"; transcript_id "MSTRG.167246.30"; exon_number "16";
chr6	StringTie	exon	109619092	109619236	1000	-	.	gene_id "MSTRG.167246"; transcript_id "MSTRG.167246.30"; exon_number "17";
chr6	StringTie	exon	109632923	109633103	1000	-	.	gene_id "MSTRG.167246"; transcript_id "MSTRG.167246.30"; exon_number "18";
chr6	StringTie	exon	109633184	109633323	1000	-	.	gene_id "MSTRG.167246"; transcript_id "MSTRG.167246.30"; exon_number "19";
chr6	StringTie	exon	109641518	109641616	1000	-	.	gene_id "MSTRG.167246"; transcript_id "MSTRG.167246.30"; exon_number "20";
chr6	StringTie	exon	109644614	109644688	1000	-	.	gene_id "MSTRG.167246"; transcript_id "MSTRG.167246.30"; exon_number "21";
chr6	StringTie	exon	109656756	109656884	1000	-	.	gene_id "MSTRG.167246"; transcript_id "MSTRG.167246.30"; exon_number "22";
chr6	StringTie	exon	109659228	109659413	1000	-	.	gene_id "MSTRG.167246"; transcript_id "MSTRG.167246.30"; exon_number "23";
chr6	StringTie	exon	109662551	109662663	1000	-	.	gene_id "MSTRG.167246"; transcript_id "MSTRG.167246.30"; exon_number "24";
chr6	StringTie	exon	109671919	109672015	1000	-	.	gene_id "MSTRG.167246"; transcript_id "MSTRG.167246.30"; exon_number "25";
chr6	StringTie	exon	109672115	109672167	1000	-	.	gene_id "MSTRG.167246"; transcript_id "MSTRG.167246.30"; exon_number "26";
chr6	StringTie	exon	109674198	109674261	1000	-	.	gene_id "MSTRG.167246"; transcript_id "MSTRG.167246.30"; exon_number "27";
chr6	StringTie	exon	109675629	109675756	1000	-	.	gene_id "MSTRG.167246"; transcript_id "MSTRG.167246.30"; exon_number "28";
chr6	StringTie	exon	109690472	109691296	1000	-	.	gene_id "MSTRG.167246"; transcript_id "MSTRG.167246.30"; exon_number "29";
chr6	StringTie	transcript	109546551	109691232	1000	-	.	gene_id "MSTRG.167246"; transcript_id "MSTRG.167246.31";
chr6	StringTie	exon	109546551	109546573	1000	-	.	gene_id "MSTRG.167246"; transcript_id "MSTRG.167246.31"; exon_number "1";
chr6	StringTie	exon	109550090	109550302	1000	-	.	gene_id "MSTRG.167246"; transcript_id "MSTRG.167246.31"; exon_number "2";
chr6	StringTie	exon	109563597	109563712	1000	-	.	gene_id "MSTRG.167246"; transcript_id "MSTRG.167246.31"; exon_number "3";
chr6	StringTie	exon	109564080	109564280	1000	-	.	gene_id "MSTRG.167246"; transcript_id "MSTRG.167246.31"; exon_number "4";
chr6	StringTie	exon	109564756	109564845	1000	-	.	gene_id "MSTRG.167246"; transcript_id "MSTRG.167246.31"; exon_number "5";
chr6	StringTie	exon	109573442	109573594	1000	-	.	gene_id "MSTRG.167246"; transcript_id "MSTRG.167246.31"; exon_number "6";
chr6	StringTie	exon	109579550	109579626	1000	-	.	gene_id "MSTRG.167246"; transcript_id "MSTRG.167246.31"; exon_number "7";
chr6	StringTie	exon	109585123	109585237	1000	-	.	gene_id "MSTRG.167246"; transcript_id "MSTRG.167246.31"; exon_number "8";
chr6	StringTie	exon	109585916	109586072	1000	-	.	gene_id "MSTRG.167246"; transcript_id "MSTRG.167246.31"; exon_number "9";
chr6	StringTie	exon	109610365	109610513	1000	-	.	gene_id "MSTRG.167246"; transcript_id "MSTRG.167246.31"; exon_number "10";
chr6	StringTie	exon	109612010	109612093	1000	-	.	gene_id "MSTRG.167246"; transcript_id "MSTRG.167246.31"; exon_number "11";
chr6	StringTie	exon	109614183	109614296	1000	-	.	gene_id "MSTRG.167246"; transcript_id "MSTRG.167246.31"; exon_number "12";
chr6	StringTie	exon	109614385	109614480	1000	-	.	gene_id "MSTRG.167246"; transcript_id "MSTRG.167246.31"; exon_number "13";
chr6	StringTie	exon	109619092	109619236	1000	-	.	gene_id "MSTRG.167246"; transcript_id "MSTRG.167246.31"; exon_number "14";
chr6	StringTie	exon	109641518	109641616	1000	-	.	gene_id "MSTRG.167246"; transcript_id "MSTRG.167246.31"; exon_number "15";
chr6	StringTie	exon	109644614	109644688	1000	-	.	gene_id "MSTRG.167246"; transcript_id "MSTRG.167246.31"; exon_number "16";
chr6	StringTie	exon	109656756	109656884	1000	-	.	gene_id "MSTRG.167246"; transcript_id "MSTRG.167246.31"; exon_number "17";
chr6	StringTie	exon	109659228	109659413	1000	-	.	gene_id "MSTRG.167246"; transcript_id "MSTRG.167246.31"; exon_number "18";
chr6	StringTie	exon	109662551	109662663	1000	-	.	gene_id "MSTRG.167246"; transcript_id "MSTRG.167246.31"; exon_number "19";
chr6	StringTie	exon	109671919	109672015	1000	-	.	gene_id "MSTRG.167246"; transcript_id "MSTRG.167246.31"; exon_number "20";
chr6	StringTie	exon	109672115	109672167	1000	-	.	gene_id "MSTRG.167246"; transcript_id "MSTRG.167246.31"; exon_number "21";
chr6	StringTie	exon	109674198	109674261	1000	-	.	gene_id "MSTRG.167246"; transcript_id "MSTRG.167246.31"; exon_number "22";
chr6	StringTie	exon	109675629	109675756	1000	-	.	gene_id "MSTRG.167246"; transcript_id "MSTRG.167246.31"; exon_number "23";
chr6	StringTie	exon	109691147	109691232	1000	-	.	gene_id "MSTRG.167246"; transcript_id "MSTRG.167246.31"; exon_number "24";
chr6	StringTie	transcript	109549400	109691221	1000	-	.	gene_id "MSTRG.167246"; transcript_id "MSTRG.167246.32";
chr6	StringTie	exon	109549400	109549423	1000	-	.	gene_id "MSTRG.167246"; transcript_id "MSTRG.167246.32"; exon_number "1";
chr6	StringTie	exon	109550090	109550302	1000	-	.	gene_id "MSTRG.167246"; transcript_id "MSTRG.167246.32"; exon_number "2";
chr6	StringTie	exon	109563597	109563712	1000	-	.	gene_id "MSTRG.167246"; transcript_id "MSTRG.167246.32"; exon_number "3";
chr6	StringTie	exon	109564080	109564280	1000	-	.	gene_id "MSTRG.167246"; transcript_id "MSTRG.167246.32"; exon_number "4";
chr6	StringTie	exon	109564756	109564845	1000	-	.	gene_id "MSTRG.167246"; transcript_id "MSTRG.167246.32"; exon_number "5";
chr6	StringTie	exon	109573442	109573594	1000	-	.	gene_id "MSTRG.167246"; transcript_id "MSTRG.167246.32"; exon_number "6";
chr6	StringTie	exon	109579550	109579626	1000	-	.	gene_id "MSTRG.167246"; transcript_id "MSTRG.167246.32"; exon_number "7";
chr6	StringTie	exon	109585123	109585237	1000	-	.	gene_id "MSTRG.167246"; transcript_id "MSTRG.167246.32"; exon_number "8";
chr6	StringTie	exon	109585916	109586072	1000	-	.	gene_id "MSTRG.167246"; transcript_id "MSTRG.167246.32"; exon_number "9";
chr6	StringTie	exon	109610365	109610513	1000	-	.	gene_id "MSTRG.167246"; transcript_id "MSTRG.167246.32"; exon_number "10";
chr6	StringTie	exon	109612010	109612093	1000	-	.	gene_id "MSTRG.167246"; transcript_id "MSTRG.167246.32"; exon_number "11";
chr6	StringTie	exon	109614183	109614296	1000	-	.	gene_id "MSTRG.167246"; transcript_id "MSTRG.167246.32"; exon_number "12";
chr6	StringTie	exon	109614385	109614480	1000	-	.	gene_id "MSTRG.167246"; transcript_id "MSTRG.167246.32"; exon_number "13";
chr6	StringTie	exon	109619092	109619236	1000	-	.	gene_id "MSTRG.167246"; transcript_id "MSTRG.167246.32"; exon_number "14";
chr6	StringTie	exon	109632923	109633103	1000	-	.	gene_id "MSTRG.167246"; transcript_id "MSTRG.167246.32"; exon_number "15";
chr6	StringTie	exon	109633184	109633323	1000	-	.	gene_id "MSTRG.167246"; transcript_id "MSTRG.167246.32"; exon_number "16";
chr6	StringTie	exon	109641518	109641616	1000	-	.	gene_id "MSTRG.167246"; transcript_id "MSTRG.167246.32"; exon_number "17";
chr6	StringTie	exon	109644614	109644688	1000	-	.	gene_id "MSTRG.167246"; transcript_id "MSTRG.167246.32"; exon_number "18";
chr6	StringTie	exon	109656756	109656884	1000	-	.	gene_id "MSTRG.167246"; transcript_id "MSTRG.167246.32"; exon_number "19";
chr6	StringTie	exon	109659228	109659413	1000	-	.	gene_id "MSTRG.167246"; transcript_id "MSTRG.167246.32"; exon_number "20";
chr6	StringTie	exon	109662551	109662663	1000	-	.	gene_id "MSTRG.167246"; transcript_id "MSTRG.167246.32"; exon_number "21";
chr6	StringTie	exon	109671919	109672015	1000	-	.	gene_id "MSTRG.167246"; transcript_id "MSTRG.167246.32"; exon_number "22";
chr6	StringTie	exon	109672115	109672167	1000	-	.	gene_id "MSTRG.167246"; transcript_id "MSTRG.167246.32"; exon_number "23";
chr6	StringTie	exon	109674198	109674261	1000	-	.	gene_id "MSTRG.167246"; transcript_id "MSTRG.167246.32"; exon_number "24";
chr6	StringTie	exon	109675629	109675756	1000	-	.	gene_id "MSTRG.167246"; transcript_id "MSTRG.167246.32"; exon_number "25";
chr6	StringTie	exon	109691147	109691221	1000	-	.	gene_id "MSTRG.167246"; transcript_id "MSTRG.167246.32"; exon_number "26";
chr6	StringTie	transcript	109549684	109691262	1000	-	.	gene_id "MSTRG.167246"; transcript_id "MSTRG.167246.33";
chr6	StringTie	exon	109549684	109550302	1000	-	.	gene_id "MSTRG.167246"; transcript_id "MSTRG.167246.33"; exon_number "1";
chr6	StringTie	exon	109563597	109563712	1000	-	.	gene_id "MSTRG.167246"; transcript_id "MSTRG.167246.33"; exon_number "2";
chr6	StringTie	exon	109564080	109564280	1000	-	.	gene_id "MSTRG.167246"; transcript_id "MSTRG.167246.33"; exon_number "3";
chr6	StringTie	exon	109564756	109564845	1000	-	.	gene_id "MSTRG.167246"; transcript_id "MSTRG.167246.33"; exon_number "4";
chr6	StringTie	exon	109573442	109573594	1000	-	.	gene_id "MSTRG.167246"; transcript_id "MSTRG.167246.33"; exon_number "5";
chr6	StringTie	exon	109579550	109579626	1000	-	.	gene_id "MSTRG.167246"; transcript_id "MSTRG.167246.33"; exon_number "6";
chr6	StringTie	exon	109585123	109585237	1000	-	.	gene_id "MSTRG.167246"; transcript_id "MSTRG.167246.33"; exon_number "7";
chr6	StringTie	exon	109585916	109586072	1000	-	.	gene_id "MSTRG.167246"; transcript_id "MSTRG.167246.33"; exon_number "8";
chr6	StringTie	exon	109610365	109610513	1000	-	.	gene_id "MSTRG.167246"; transcript_id "MSTRG.167246.33"; exon_number "9";
chr6	StringTie	exon	109612010	109612093	1000	-	.	gene_id "MSTRG.167246"; transcript_id "MSTRG.167246.33"; exon_number "10";
chr6	StringTie	exon	109614183	109614296	1000	-	.	gene_id "MSTRG.167246"; transcript_id "MSTRG.167246.33"; exon_number "11";
chr6	StringTie	exon	109614385	109614480	1000	-	.	gene_id "MSTRG.167246"; transcript_id "MSTRG.167246.33"; exon_number "12";
chr6	StringTie	exon	109619092	109619236	1000	-	.	gene_id "MSTRG.167246"; transcript_id "MSTRG.167246.33"; exon_number "13";
chr6	StringTie	exon	109632923	109633095	1000	-	.	gene_id "MSTRG.167246"; transcript_id "MSTRG.167246.33"; exon_number "14";
chr6	StringTie	exon	109633184	109633323	1000	-	.	gene_id "MSTRG.167246"; transcript_id "MSTRG.167246.33"; exon_number "15";
chr6	StringTie	exon	109641518	109641616	1000	-	.	gene_id "MSTRG.167246"; transcript_id "MSTRG.167246.33"; exon_number "16";
chr6	StringTie	exon	109644614	109644688	1000	-	.	gene_id "MSTRG.167246"; transcript_id "MSTRG.167246.33"; exon_number "17";
chr6	StringTie	exon	109656756	109656884	1000	-	.	gene_id "MSTRG.167246"; transcript_id "MSTRG.167246.33"; exon_number "18";
chr6	StringTie	exon	109659228	109659413	1000	-	.	gene_id "MSTRG.167246"; transcript_id "MSTRG.167246.33"; exon_number "19";
chr6	StringTie	exon	109662551	109662663	1000	-	.	gene_id "MSTRG.167246"; transcript_id "MSTRG.167246.33"; exon_number "20";
chr6	StringTie	exon	109671919	109672015	1000	-	.	gene_id "MSTRG.167246"; transcript_id "MSTRG.167246.33"; exon_number "21";
chr6	StringTie	exon	109672115	109672167	1000	-	.	gene_id "MSTRG.167246"; transcript_id "MSTRG.167246.33"; exon_number "22";
chr6	StringTie	exon	109674198	109674261	1000	-	.	gene_id "MSTRG.167246"; transcript_id "MSTRG.167246.33"; exon_number "23";
chr6	StringTie	exon	109675629	109675756	1000	-	.	gene_id "MSTRG.167246"; transcript_id "MSTRG.167246.33"; exon_number "24";
chr6	StringTie	exon	109691147	109691262	1000	-	.	gene_id "MSTRG.167246"; transcript_id "MSTRG.167246.33"; exon_number "25";
chr6	StringTie	transcript	109549684	109691209	1000	-	.	gene_id "MSTRG.167246"; transcript_id "MSTRG.167246.34";
chr6	StringTie	exon	109549684	109550302	1000	-	.	gene_id "MSTRG.167246"; transcript_id "MSTRG.167246.34"; exon_number "1";
chr6	StringTie	exon	109563597	109563712	1000	-	.	gene_id "MSTRG.167246"; transcript_id "MSTRG.167246.34"; exon_number "2";
chr6	StringTie	exon	109564080	109564280	1000	-	.	gene_id "MSTRG.167246"; transcript_id "MSTRG.167246.34"; exon_number "3";
chr6	StringTie	exon	109564756	109564845	1000	-	.	gene_id "MSTRG.167246"; transcript_id "MSTRG.167246.34"; exon_number "4";
chr6	StringTie	exon	109573442	109573594	1000	-	.	gene_id "MSTRG.167246"; transcript_id "MSTRG.167246.34"; exon_number "5";
chr6	StringTie	exon	109579550	109579626	1000	-	.	gene_id "MSTRG.167246"; transcript_id "MSTRG.167246.34"; exon_number "6";
chr6	StringTie	exon	109585123	109585237	1000	-	.	gene_id "MSTRG.167246"; transcript_id "MSTRG.167246.34"; exon_number "7";
chr6	StringTie	exon	109585916	109586072	1000	-	.	gene_id "MSTRG.167246"; transcript_id "MSTRG.167246.34"; exon_number "8";
chr6	StringTie	exon	109610365	109610513	1000	-	.	gene_id "MSTRG.167246"; transcript_id "MSTRG.167246.34"; exon_number "9";
chr6	StringTie	exon	109612010	109612093	1000	-	.	gene_id "MSTRG.167246"; transcript_id "MSTRG.167246.34"; exon_number "10";
chr6	StringTie	exon	109614183	109614296	1000	-	.	gene_id "MSTRG.167246"; transcript_id "MSTRG.167246.34"; exon_number "11";
chr6	StringTie	exon	109614385	109614480	1000	-	.	gene_id "MSTRG.167246"; transcript_id "MSTRG.167246.34"; exon_number "12";
chr6	StringTie	exon	109619092	109619236	1000	-	.	gene_id "MSTRG.167246"; transcript_id "MSTRG.167246.34"; exon_number "13";
chr6	StringTie	exon	109641518	109641616	1000	-	.	gene_id "MSTRG.167246"; transcript_id "MSTRG.167246.34"; exon_number "14";
chr6	StringTie	exon	109644614	109644688	1000	-	.	gene_id "MSTRG.167246"; transcript_id "MSTRG.167246.34"; exon_number "15";
chr6	StringTie	exon	109656756	109656884	1000	-	.	gene_id "MSTRG.167246"; transcript_id "MSTRG.167246.34"; exon_number "16";
chr6	StringTie	exon	109659228	109659413	1000	-	.	gene_id "MSTRG.167246"; transcript_id "MSTRG.167246.34"; exon_number "17";
chr6	StringTie	exon	109662551	109662663	1000	-	.	gene_id "MSTRG.167246"; transcript_id "MSTRG.167246.34"; exon_number "18";
chr6	StringTie	exon	109671919	109672015	1000	-	.	gene_id "MSTRG.167246"; transcript_id "MSTRG.167246.34"; exon_number "19";
chr6	StringTie	exon	109672115	109672167	1000	-	.	gene_id "MSTRG.167246"; transcript_id "MSTRG.167246.34"; exon_number "20";
chr6	StringTie	exon	109674198	109674261	1000	-	.	gene_id "MSTRG.167246"; transcript_id "MSTRG.167246.34"; exon_number "21";
chr6	StringTie	exon	109675629	109675756	1000	-	.	gene_id "MSTRG.167246"; transcript_id "MSTRG.167246.34"; exon_number "22";
chr6	StringTie	exon	109690472	109690654	1000	-	.	gene_id "MSTRG.167246"; transcript_id "MSTRG.167246.34"; exon_number "23";
chr6	StringTie	exon	109691147	109691209	1000	-	.	gene_id "MSTRG.167246"; transcript_id "MSTRG.167246.34"; exon_number "24";
chr6	StringTie	transcript	109563586	109691197	1000	-	.	gene_id "MSTRG.167246"; transcript_id "MSTRG.167246.36";
chr6	StringTie	exon	109563586	109563712	1000	-	.	gene_id "MSTRG.167246"; transcript_id "MSTRG.167246.36"; exon_number "1";
chr6	StringTie	exon	109564080	109564280	1000	-	.	gene_id "MSTRG.167246"; transcript_id "MSTRG.167246.36"; exon_number "2";
chr6	StringTie	exon	109564756	109564845	1000	-	.	gene_id "MSTRG.167246"; transcript_id "MSTRG.167246.36"; exon_number "3";
chr6	StringTie	exon	109573442	109573594	1000	-	.	gene_id "MSTRG.167246"; transcript_id "MSTRG.167246.36"; exon_number "4";
chr6	StringTie	exon	109579550	109579626	1000	-	.	gene_id "MSTRG.167246"; transcript_id "MSTRG.167246.36"; exon_number "5";
chr6	StringTie	exon	109585123	109585237	1000	-	.	gene_id "MSTRG.167246"; transcript_id "MSTRG.167246.36"; exon_number "6";
chr6	StringTie	exon	109585916	109586072	1000	-	.	gene_id "MSTRG.167246"; transcript_id "MSTRG.167246.36"; exon_number "7";
chr6	StringTie	exon	109610365	109610513	1000	-	.	gene_id "MSTRG.167246"; transcript_id "MSTRG.167246.36"; exon_number "8";
chr6	StringTie	exon	109612010	109612093	1000	-	.	gene_id "MSTRG.167246"; transcript_id "MSTRG.167246.36"; exon_number "9";
chr6	StringTie	exon	109614183	109614296	1000	-	.	gene_id "MSTRG.167246"; transcript_id "MSTRG.167246.36"; exon_number "10";
chr6	StringTie	exon	109614385	109614480	1000	-	.	gene_id "MSTRG.167246"; transcript_id "MSTRG.167246.36"; exon_number "11";
chr6	StringTie	exon	109619092	109619236	1000	-	.	gene_id "MSTRG.167246"; transcript_id "MSTRG.167246.36"; exon_number "12";
chr6	StringTie	exon	109632923	109633103	1000	-	.	gene_id "MSTRG.167246"; transcript_id "MSTRG.167246.36"; exon_number "13";
chr6	StringTie	exon	109633184	109633323	1000	-	.	gene_id "MSTRG.167246"; transcript_id "MSTRG.167246.36"; exon_number "14";
chr6	StringTie	exon	109641518	109641616	1000	-	.	gene_id "MSTRG.167246"; transcript_id "MSTRG.167246.36"; exon_number "15";
chr6	StringTie	exon	109644614	109644688	1000	-	.	gene_id "MSTRG.167246"; transcript_id "MSTRG.167246.36"; exon_number "16";
chr6	StringTie	exon	109656756	109656884	1000	-	.	gene_id "MSTRG.167246"; transcript_id "MSTRG.167246.36"; exon_number "17";
chr6	StringTie	exon	109659213	109659413	1000	-	.	gene_id "MSTRG.167246"; transcript_id "MSTRG.167246.36"; exon_number "18";
chr6	StringTie	exon	109662551	109662663	1000	-	.	gene_id "MSTRG.167246"; transcript_id "MSTRG.167246.36"; exon_number "19";
chr6	StringTie	exon	109671919	109672015	1000	-	.	gene_id "MSTRG.167246"; transcript_id "MSTRG.167246.36"; exon_number "20";
chr6	StringTie	exon	109672115	109672167	1000	-	.	gene_id "MSTRG.167246"; transcript_id "MSTRG.167246.36"; exon_number "21";
chr6	StringTie	exon	109674198	109674261	1000	-	.	gene_id "MSTRG.167246"; transcript_id "MSTRG.167246.36"; exon_number "22";
chr6	StringTie	exon	109675629	109675756	1000	-	.	gene_id "MSTRG.167246"; transcript_id "MSTRG.167246.36"; exon_number "23";
chr6	StringTie	exon	109690472	109691197	1000	-	.	gene_id "MSTRG.167246"; transcript_id "MSTRG.167246.36"; exon_number "24";
chr6	StringTie	transcript	109569593	109691257	1000	-	.	gene_id "MSTRG.167246"; transcript_id "MSTRG.167246.37";
chr6	StringTie	exon	109569593	109570919	1000	-	.	gene_id "MSTRG.167246"; transcript_id "MSTRG.167246.37"; exon_number "1";
chr6	StringTie	exon	109573442	109573594	1000	-	.	gene_id "MSTRG.167246"; transcript_id "MSTRG.167246.37"; exon_number "2";
chr6	StringTie	exon	109579550	109579626	1000	-	.	gene_id "MSTRG.167246"; transcript_id "MSTRG.167246.37"; exon_number "3";
chr6	StringTie	exon	109585123	109585237	1000	-	.	gene_id "MSTRG.167246"; transcript_id "MSTRG.167246.37"; exon_number "4";
chr6	StringTie	exon	109585916	109586072	1000	-	.	gene_id "MSTRG.167246"; transcript_id "MSTRG.167246.37"; exon_number "5";
chr6	StringTie	exon	109610365	109610513	1000	-	.	gene_id "MSTRG.167246"; transcript_id "MSTRG.167246.37"; exon_number "6";
chr6	StringTie	exon	109612010	109614296	1000	-	.	gene_id "MSTRG.167246"; transcript_id "MSTRG.167246.37"; exon_number "7";
chr6	StringTie	exon	109614385	109614480	1000	-	.	gene_id "MSTRG.167246"; transcript_id "MSTRG.167246.37"; exon_number "8";
chr6	StringTie	exon	109619092	109619236	1000	-	.	gene_id "MSTRG.167246"; transcript_id "MSTRG.167246.37"; exon_number "9";
chr6	StringTie	exon	109632923	109633103	1000	-	.	gene_id "MSTRG.167246"; transcript_id "MSTRG.167246.37"; exon_number "10";
chr6	StringTie	exon	109633184	109633323	1000	-	.	gene_id "MSTRG.167246"; transcript_id "MSTRG.167246.37"; exon_number "11";
chr6	StringTie	exon	109641518	109641616	1000	-	.	gene_id "MSTRG.167246"; transcript_id "MSTRG.167246.37"; exon_number "12";
chr6	StringTie	exon	109644614	109644688	1000	-	.	gene_id "MSTRG.167246"; transcript_id "MSTRG.167246.37"; exon_number "13";
chr6	StringTie	exon	109656756	109656884	1000	-	.	gene_id "MSTRG.167246"; transcript_id "MSTRG.167246.37"; exon_number "14";
chr6	StringTie	exon	109659228	109659413	1000	-	.	gene_id "MSTRG.167246"; transcript_id "MSTRG.167246.37"; exon_number "15";
chr6	StringTie	exon	109662551	109662663	1000	-	.	gene_id "MSTRG.167246"; transcript_id "MSTRG.167246.37"; exon_number "16";
chr6	StringTie	exon	109671919	109672015	1000	-	.	gene_id "MSTRG.167246"; transcript_id "MSTRG.167246.37"; exon_number "17";
chr6	StringTie	exon	109672115	109672167	1000	-	.	gene_id "MSTRG.167246"; transcript_id "MSTRG.167246.37"; exon_number "18";
chr6	StringTie	exon	109674198	109674261	1000	-	.	gene_id "MSTRG.167246"; transcript_id "MSTRG.167246.37"; exon_number "19";
chr6	StringTie	exon	109675629	109675756	1000	-	.	gene_id "MSTRG.167246"; transcript_id "MSTRG.167246.37"; exon_number "20";
chr6	StringTie	exon	109691147	109691257	1000	-	.	gene_id "MSTRG.167246"; transcript_id "MSTRG.167246.37"; exon_number "21";
chr6	StringTie	transcript	109585151	109691028	1000	-	.	gene_id "MSTRG.167246"; transcript_id "MSTRG.167246.39";
chr6	StringTie	exon	109585151	109585237	1000	-	.	gene_id "MSTRG.167246"; transcript_id "MSTRG.167246.39"; exon_number "1";
chr6	StringTie	exon	109585916	109586072	1000	-	.	gene_id "MSTRG.167246"; transcript_id "MSTRG.167246.39"; exon_number "2";
chr6	StringTie	exon	109610365	109610513	1000	-	.	gene_id "MSTRG.167246"; transcript_id "MSTRG.167246.39"; exon_number "3";
chr6	StringTie	exon	109612010	109612093	1000	-	.	gene_id "MSTRG.167246"; transcript_id "MSTRG.167246.39"; exon_number "4";
chr6	StringTie	exon	109614183	109614296	1000	-	.	gene_id "MSTRG.167246"; transcript_id "MSTRG.167246.39"; exon_number "5";
chr6	StringTie	exon	109614385	109614480	1000	-	.	gene_id "MSTRG.167246"; transcript_id "MSTRG.167246.39"; exon_number "6";
chr6	StringTie	exon	109619092	109619235	1000	-	.	gene_id "MSTRG.167246"; transcript_id "MSTRG.167246.39"; exon_number "7";
chr6	StringTie	exon	109632927	109633103	1000	-	.	gene_id "MSTRG.167246"; transcript_id "MSTRG.167246.39"; exon_number "8";
chr6	StringTie	exon	109633184	109633323	1000	-	.	gene_id "MSTRG.167246"; transcript_id "MSTRG.167246.39"; exon_number "9";
chr6	StringTie	exon	109641518	109641616	1000	-	.	gene_id "MSTRG.167246"; transcript_id "MSTRG.167246.39"; exon_number "10";
chr6	StringTie	exon	109644614	109644688	1000	-	.	gene_id "MSTRG.167246"; transcript_id "MSTRG.167246.39"; exon_number "11";
chr6	StringTie	exon	109656756	109656884	1000	-	.	gene_id "MSTRG.167246"; transcript_id "MSTRG.167246.39"; exon_number "12";
chr6	StringTie	exon	109659228	109659413	1000	-	.	gene_id "MSTRG.167246"; transcript_id "MSTRG.167246.39"; exon_number "13";
chr6	StringTie	exon	109662551	109662663	1000	-	.	gene_id "MSTRG.167246"; transcript_id "MSTRG.167246.39"; exon_number "14";
chr6	StringTie	exon	109671919	109672015	1000	-	.	gene_id "MSTRG.167246"; transcript_id "MSTRG.167246.39"; exon_number "15";
chr6	StringTie	exon	109672115	109672167	1000	-	.	gene_id "MSTRG.167246"; transcript_id "MSTRG.167246.39"; exon_number "16";
chr6	StringTie	exon	109674198	109674261	1000	-	.	gene_id "MSTRG.167246"; transcript_id "MSTRG.167246.39"; exon_number "17";
chr6	StringTie	exon	109675629	109675756	1000	-	.	gene_id "MSTRG.167246"; transcript_id "MSTRG.167246.39"; exon_number "18";
chr6	StringTie	exon	109685844	109686060	1000	-	.	gene_id "MSTRG.167246"; transcript_id "MSTRG.167246.39"; exon_number "19";
chr6	StringTie	exon	109690472	109691028	1000	-	.	gene_id "MSTRG.167246"; transcript_id "MSTRG.167246.39"; exon_number "20";
chr6	StringTie	transcript	109492798	109515797	1000	-	.	gene_id "MSTRG.167246"; transcript_id "MSTRG.167246.4";
chr6	StringTie	exon	109492798	109494095	1000	-	.	gene_id "MSTRG.167246"; transcript_id "MSTRG.167246.4"; exon_number "1";
chr6	StringTie	exon	109495338	109495440	1000	-	.	gene_id "MSTRG.167246"; transcript_id "MSTRG.167246.4"; exon_number "2";
chr6	StringTie	exon	109497465	109497563	1000	-	.	gene_id "MSTRG.167246"; transcript_id "MSTRG.167246.4"; exon_number "3";
chr6	StringTie	exon	109497796	109497965	1000	-	.	gene_id "MSTRG.167246"; transcript_id "MSTRG.167246.4"; exon_number "4";
chr6	StringTie	exon	109499044	109499240	1000	-	.	gene_id "MSTRG.167246"; transcript_id "MSTRG.167246.4"; exon_number "5";
chr6	StringTie	exon	109506327	109506547	1000	-	.	gene_id "MSTRG.167246"; transcript_id "MSTRG.167246.4"; exon_number "6";
chr6	StringTie	exon	109506654	109506800	1000	-	.	gene_id "MSTRG.167246"; transcript_id "MSTRG.167246.4"; exon_number "7";
chr6	StringTie	exon	109509179	109509380	1000	-	.	gene_id "MSTRG.167246"; transcript_id "MSTRG.167246.4"; exon_number "8";
chr6	StringTie	exon	109514224	109514345	1000	-	.	gene_id "MSTRG.167246"; transcript_id "MSTRG.167246.4"; exon_number "9";
chr6	StringTie	exon	109515759	109515797	1000	-	.	gene_id "MSTRG.167246"; transcript_id "MSTRG.167246.4"; exon_number "10";
chr6	StringTie	transcript	109604178	109691183	1000	-	.	gene_id "MSTRG.167246"; transcript_id "MSTRG.167246.40";
chr6	StringTie	exon	109604178	109604205	1000	-	.	gene_id "MSTRG.167246"; transcript_id "MSTRG.167246.40"; exon_number "1";
chr6	StringTie	exon	109610365	109610513	1000	-	.	gene_id "MSTRG.167246"; transcript_id "MSTRG.167246.40"; exon_number "2";
chr6	StringTie	exon	109612010	109612093	1000	-	.	gene_id "MSTRG.167246"; transcript_id "MSTRG.167246.40"; exon_number "3";
chr6	StringTie	exon	109614183	109614296	1000	-	.	gene_id "MSTRG.167246"; transcript_id "MSTRG.167246.40"; exon_number "4";
chr6	StringTie	exon	109614385	109614480	1000	-	.	gene_id "MSTRG.167246"; transcript_id "MSTRG.167246.40"; exon_number "5";
chr6	StringTie	exon	109619092	109619236	1000	-	.	gene_id "MSTRG.167246"; transcript_id "MSTRG.167246.40"; exon_number "6";
chr6	StringTie	exon	109632923	109633103	1000	-	.	gene_id "MSTRG.167246"; transcript_id "MSTRG.167246.40"; exon_number "7";
chr6	StringTie	exon	109633184	109633323	1000	-	.	gene_id "MSTRG.167246"; transcript_id "MSTRG.167246.40"; exon_number "8";
chr6	StringTie	exon	109641518	109641616	1000	-	.	gene_id "MSTRG.167246"; transcript_id "MSTRG.167246.40"; exon_number "9";
chr6	StringTie	exon	109644614	109644688	1000	-	.	gene_id "MSTRG.167246"; transcript_id "MSTRG.167246.40"; exon_number "10";
chr6	StringTie	exon	109656756	109656884	1000	-	.	gene_id "MSTRG.167246"; transcript_id "MSTRG.167246.40"; exon_number "11";
chr6	StringTie	exon	109659228	109659413	1000	-	.	gene_id "MSTRG.167246"; transcript_id "MSTRG.167246.40"; exon_number "12";
chr6	StringTie	exon	109662551	109662663	1000	-	.	gene_id "MSTRG.167246"; transcript_id "MSTRG.167246.40"; exon_number "13";
chr6	StringTie	exon	109671919	109672015	1000	-	.	gene_id "MSTRG.167246"; transcript_id "MSTRG.167246.40"; exon_number "14";
chr6	StringTie	exon	109672115	109672167	1000	-	.	gene_id "MSTRG.167246"; transcript_id "MSTRG.167246.40"; exon_number "15";
chr6	StringTie	exon	109674198	109674261	1000	-	.	gene_id "MSTRG.167246"; transcript_id "MSTRG.167246.40"; exon_number "16";
chr6	StringTie	exon	109675629	109675756	1000	-	.	gene_id "MSTRG.167246"; transcript_id "MSTRG.167246.40"; exon_number "17";
chr6	StringTie	exon	109690472	109691183	1000	-	.	gene_id "MSTRG.167246"; transcript_id "MSTRG.167246.40"; exon_number "18";
chr6	StringTie	transcript	109606751	109691291	1000	-	.	gene_id "MSTRG.167246"; transcript_id "MSTRG.167246.41";
chr6	StringTie	exon	109606751	109606868	1000	-	.	gene_id "MSTRG.167246"; transcript_id "MSTRG.167246.41"; exon_number "1";
chr6	StringTie	exon	109610365	109610513	1000	-	.	gene_id "MSTRG.167246"; transcript_id "MSTRG.167246.41"; exon_number "2";
chr6	StringTie	exon	109612010	109612093	1000	-	.	gene_id "MSTRG.167246"; transcript_id "MSTRG.167246.41"; exon_number "3";
chr6	StringTie	exon	109614183	109614296	1000	-	.	gene_id "MSTRG.167246"; transcript_id "MSTRG.167246.41"; exon_number "4";
chr6	StringTie	exon	109614385	109614480	1000	-	.	gene_id "MSTRG.167246"; transcript_id "MSTRG.167246.41"; exon_number "5";
chr6	StringTie	exon	109619092	109619236	1000	-	.	gene_id "MSTRG.167246"; transcript_id "MSTRG.167246.41"; exon_number "6";
chr6	StringTie	exon	109632923	109633103	1000	-	.	gene_id "MSTRG.167246"; transcript_id "MSTRG.167246.41"; exon_number "7";
chr6	StringTie	exon	109633184	109633323	1000	-	.	gene_id "MSTRG.167246"; transcript_id "MSTRG.167246.41"; exon_number "8";
chr6	StringTie	exon	109641518	109641616	1000	-	.	gene_id "MSTRG.167246"; transcript_id "MSTRG.167246.41"; exon_number "9";
chr6	StringTie	exon	109644614	109644688	1000	-	.	gene_id "MSTRG.167246"; transcript_id "MSTRG.167246.41"; exon_number "10";
chr6	StringTie	exon	109656756	109656884	1000	-	.	gene_id "MSTRG.167246"; transcript_id "MSTRG.167246.41"; exon_number "11";
chr6	StringTie	exon	109659228	109659413	1000	-	.	gene_id "MSTRG.167246"; transcript_id "MSTRG.167246.41"; exon_number "12";
chr6	StringTie	exon	109662551	109662663	1000	-	.	gene_id "MSTRG.167246"; transcript_id "MSTRG.167246.41"; exon_number "13";
chr6	StringTie	exon	109671919	109672015	1000	-	.	gene_id "MSTRG.167246"; transcript_id "MSTRG.167246.41"; exon_number "14";
chr6	StringTie	exon	109672115	109672167	1000	-	.	gene_id "MSTRG.167246"; transcript_id "MSTRG.167246.41"; exon_number "15";
chr6	StringTie	exon	109674198	109674261	1000	-	.	gene_id "MSTRG.167246"; transcript_id "MSTRG.167246.41"; exon_number "16";
chr6	StringTie	exon	109675629	109675756	1000	-	.	gene_id "MSTRG.167246"; transcript_id "MSTRG.167246.41"; exon_number "17";
chr6	StringTie	exon	109690472	109691291	1000	-	.	gene_id "MSTRG.167246"; transcript_id "MSTRG.167246.41"; exon_number "18";
chr6	StringTie	transcript	109606820	109691222	1000	-	.	gene_id "MSTRG.167246"; transcript_id "MSTRG.167246.42";
chr6	StringTie	exon	109606820	109606868	1000	-	.	gene_id "MSTRG.167246"; transcript_id "MSTRG.167246.42"; exon_number "1";
chr6	StringTie	exon	109610365	109610513	1000	-	.	gene_id "MSTRG.167246"; transcript_id "MSTRG.167246.42"; exon_number "2";
chr6	StringTie	exon	109612010	109612093	1000	-	.	gene_id "MSTRG.167246"; transcript_id "MSTRG.167246.42"; exon_number "3";
chr6	StringTie	exon	109614183	109614296	1000	-	.	gene_id "MSTRG.167246"; transcript_id "MSTRG.167246.42"; exon_number "4";
chr6	StringTie	exon	109614385	109614480	1000	-	.	gene_id "MSTRG.167246"; transcript_id "MSTRG.167246.42"; exon_number "5";
chr6	StringTie	exon	109619092	109619236	1000	-	.	gene_id "MSTRG.167246"; transcript_id "MSTRG.167246.42"; exon_number "6";
chr6	StringTie	exon	109632013	109633323	1000	-	.	gene_id "MSTRG.167246"; transcript_id "MSTRG.167246.42"; exon_number "7";
chr6	StringTie	exon	109641518	109641616	1000	-	.	gene_id "MSTRG.167246"; transcript_id "MSTRG.167246.42"; exon_number "8";
chr6	StringTie	exon	109644614	109644688	1000	-	.	gene_id "MSTRG.167246"; transcript_id "MSTRG.167246.42"; exon_number "9";
chr6	StringTie	exon	109656756	109656884	1000	-	.	gene_id "MSTRG.167246"; transcript_id "MSTRG.167246.42"; exon_number "10";
chr6	StringTie	exon	109659228	109659413	1000	-	.	gene_id "MSTRG.167246"; transcript_id "MSTRG.167246.42"; exon_number "11";
chr6	StringTie	exon	109662551	109662663	1000	-	.	gene_id "MSTRG.167246"; transcript_id "MSTRG.167246.42"; exon_number "12";
chr6	StringTie	exon	109671919	109672015	1000	-	.	gene_id "MSTRG.167246"; transcript_id "MSTRG.167246.42"; exon_number "13";
chr6	StringTie	exon	109672115	109672167	1000	-	.	gene_id "MSTRG.167246"; transcript_id "MSTRG.167246.42"; exon_number "14";
chr6	StringTie	exon	109674198	109674261	1000	-	.	gene_id "MSTRG.167246"; transcript_id "MSTRG.167246.42"; exon_number "15";
chr6	StringTie	exon	109675629	109675756	1000	-	.	gene_id "MSTRG.167246"; transcript_id "MSTRG.167246.42"; exon_number "16";
chr6	StringTie	exon	109691147	109691222	1000	-	.	gene_id "MSTRG.167246"; transcript_id "MSTRG.167246.42"; exon_number "17";
chr6	StringTie	transcript	109610158	109690571	1000	-	.	gene_id "MSTRG.167246"; transcript_id "MSTRG.167246.43";
chr6	StringTie	exon	109610158	109610513	1000	-	.	gene_id "MSTRG.167246"; transcript_id "MSTRG.167246.43"; exon_number "1";
chr6	StringTie	exon	109612010	109612093	1000	-	.	gene_id "MSTRG.167246"; transcript_id "MSTRG.167246.43"; exon_number "2";
chr6	StringTie	exon	109614183	109614296	1000	-	.	gene_id "MSTRG.167246"; transcript_id "MSTRG.167246.43"; exon_number "3";
chr6	StringTie	exon	109614385	109614480	1000	-	.	gene_id "MSTRG.167246"; transcript_id "MSTRG.167246.43"; exon_number "4";
chr6	StringTie	exon	109619092	109619236	1000	-	.	gene_id "MSTRG.167246"; transcript_id "MSTRG.167246.43"; exon_number "5";
chr6	StringTie	exon	109632013	109633103	1000	-	.	gene_id "MSTRG.167246"; transcript_id "MSTRG.167246.43"; exon_number "6";
chr6	StringTie	exon	109633184	109633323	1000	-	.	gene_id "MSTRG.167246"; transcript_id "MSTRG.167246.43"; exon_number "7";
chr6	StringTie	exon	109641518	109641616	1000	-	.	gene_id "MSTRG.167246"; transcript_id "MSTRG.167246.43"; exon_number "8";
chr6	StringTie	exon	109644614	109644688	1000	-	.	gene_id "MSTRG.167246"; transcript_id "MSTRG.167246.43"; exon_number "9";
chr6	StringTie	exon	109656756	109656884	1000	-	.	gene_id "MSTRG.167246"; transcript_id "MSTRG.167246.43"; exon_number "10";
chr6	StringTie	exon	109659228	109659413	1000	-	.	gene_id "MSTRG.167246"; transcript_id "MSTRG.167246.43"; exon_number "11";
chr6	StringTie	exon	109662551	109662663	1000	-	.	gene_id "MSTRG.167246"; transcript_id "MSTRG.167246.43"; exon_number "12";
chr6	StringTie	exon	109671919	109672015	1000	-	.	gene_id "MSTRG.167246"; transcript_id "MSTRG.167246.43"; exon_number "13";
chr6	StringTie	exon	109672115	109672167	1000	-	.	gene_id "MSTRG.167246"; transcript_id "MSTRG.167246.43"; exon_number "14";
chr6	StringTie	exon	109674198	109674261	1000	-	.	gene_id "MSTRG.167246"; transcript_id "MSTRG.167246.43"; exon_number "15";
chr6	StringTie	exon	109675629	109675756	1000	-	.	gene_id "MSTRG.167246"; transcript_id "MSTRG.167246.43"; exon_number "16";
chr6	StringTie	exon	109690472	109690571	1000	-	.	gene_id "MSTRG.167246"; transcript_id "MSTRG.167246.43"; exon_number "17";
chr6	StringTie	transcript	109610160	109691193	1000	-	.	gene_id "MSTRG.167246"; transcript_id "MSTRG.167246.44";
chr6	StringTie	exon	109610160	109610513	1000	-	.	gene_id "MSTRG.167246"; transcript_id "MSTRG.167246.44"; exon_number "1";
chr6	StringTie	exon	109614183	109614296	1000	-	.	gene_id "MSTRG.167246"; transcript_id "MSTRG.167246.44"; exon_number "2";
chr6	StringTie	exon	109614385	109614480	1000	-	.	gene_id "MSTRG.167246"; transcript_id "MSTRG.167246.44"; exon_number "3";
chr6	StringTie	exon	109619092	109619236	1000	-	.	gene_id "MSTRG.167246"; transcript_id "MSTRG.167246.44"; exon_number "4";
chr6	StringTie	exon	109632923	109633103	1000	-	.	gene_id "MSTRG.167246"; transcript_id "MSTRG.167246.44"; exon_number "5";
chr6	StringTie	exon	109633184	109633323	1000	-	.	gene_id "MSTRG.167246"; transcript_id "MSTRG.167246.44"; exon_number "6";
chr6	StringTie	exon	109641518	109641616	1000	-	.	gene_id "MSTRG.167246"; transcript_id "MSTRG.167246.44"; exon_number "7";
chr6	StringTie	exon	109644614	109644688	1000	-	.	gene_id "MSTRG.167246"; transcript_id "MSTRG.167246.44"; exon_number "8";
chr6	StringTie	exon	109656756	109656884	1000	-	.	gene_id "MSTRG.167246"; transcript_id "MSTRG.167246.44"; exon_number "9";
chr6	StringTie	exon	109659228	109659413	1000	-	.	gene_id "MSTRG.167246"; transcript_id "MSTRG.167246.44"; exon_number "10";
chr6	StringTie	exon	109662551	109662663	1000	-	.	gene_id "MSTRG.167246"; transcript_id "MSTRG.167246.44"; exon_number "11";
chr6	StringTie	exon	109671919	109672015	1000	-	.	gene_id "MSTRG.167246"; transcript_id "MSTRG.167246.44"; exon_number "12";
chr6	StringTie	exon	109672115	109672167	1000	-	.	gene_id "MSTRG.167246"; transcript_id "MSTRG.167246.44"; exon_number "13";
chr6	StringTie	exon	109674198	109674261	1000	-	.	gene_id "MSTRG.167246"; transcript_id "MSTRG.167246.44"; exon_number "14";
chr6	StringTie	exon	109675629	109675756	1000	-	.	gene_id "MSTRG.167246"; transcript_id "MSTRG.167246.44"; exon_number "15";
chr6	StringTie	exon	109690472	109690654	1000	-	.	gene_id "MSTRG.167246"; transcript_id "MSTRG.167246.44"; exon_number "16";
chr6	StringTie	exon	109691147	109691193	1000	-	.	gene_id "MSTRG.167246"; transcript_id "MSTRG.167246.44"; exon_number "17";
chr6	StringTie	transcript	109610201	109691262	1000	-	.	gene_id "MSTRG.167246"; transcript_id "MSTRG.167246.45";
chr6	StringTie	exon	109610201	109610513	1000	-	.	gene_id "MSTRG.167246"; transcript_id "MSTRG.167246.45"; exon_number "1";
chr6	StringTie	exon	109612010	109612093	1000	-	.	gene_id "MSTRG.167246"; transcript_id "MSTRG.167246.45"; exon_number "2";
chr6	StringTie	exon	109614183	109614296	1000	-	.	gene_id "MSTRG.167246"; transcript_id "MSTRG.167246.45"; exon_number "3";
chr6	StringTie	exon	109614385	109614480	1000	-	.	gene_id "MSTRG.167246"; transcript_id "MSTRG.167246.45"; exon_number "4";
chr6	StringTie	exon	109619092	109619236	1000	-	.	gene_id "MSTRG.167246"; transcript_id "MSTRG.167246.45"; exon_number "5";
chr6	StringTie	exon	109632923	109633103	1000	-	.	gene_id "MSTRG.167246"; transcript_id "MSTRG.167246.45"; exon_number "6";
chr6	StringTie	exon	109633184	109633323	1000	-	.	gene_id "MSTRG.167246"; transcript_id "MSTRG.167246.45"; exon_number "7";
chr6	StringTie	exon	109641518	109641616	1000	-	.	gene_id "MSTRG.167246"; transcript_id "MSTRG.167246.45"; exon_number "8";
chr6	StringTie	exon	109644614	109644688	1000	-	.	gene_id "MSTRG.167246"; transcript_id "MSTRG.167246.45"; exon_number "9";
chr6	StringTie	exon	109656756	109656884	1000	-	.	gene_id "MSTRG.167246"; transcript_id "MSTRG.167246.45"; exon_number "10";
chr6	StringTie	exon	109659213	109659413	1000	-	.	gene_id "MSTRG.167246"; transcript_id "MSTRG.167246.45"; exon_number "11";
chr6	StringTie	exon	109662551	109662663	1000	-	.	gene_id "MSTRG.167246"; transcript_id "MSTRG.167246.45"; exon_number "12";
chr6	StringTie	exon	109671919	109672015	1000	-	.	gene_id "MSTRG.167246"; transcript_id "MSTRG.167246.45"; exon_number "13";
chr6	StringTie	exon	109672115	109672167	1000	-	.	gene_id "MSTRG.167246"; transcript_id "MSTRG.167246.45"; exon_number "14";
chr6	StringTie	exon	109674198	109674261	1000	-	.	gene_id "MSTRG.167246"; transcript_id "MSTRG.167246.45"; exon_number "15";
chr6	StringTie	exon	109675629	109675756	1000	-	.	gene_id "MSTRG.167246"; transcript_id "MSTRG.167246.45"; exon_number "16";
chr6	StringTie	exon	109691147	109691262	1000	-	.	gene_id "MSTRG.167246"; transcript_id "MSTRG.167246.45"; exon_number "17";
chr6	StringTie	transcript	109610315	109691216	1000	-	.	gene_id "MSTRG.167246"; transcript_id "MSTRG.167246.46";
chr6	StringTie	exon	109610315	109610513	1000	-	.	gene_id "MSTRG.167246"; transcript_id "MSTRG.167246.46"; exon_number "1";
chr6	StringTie	exon	109612010	109612093	1000	-	.	gene_id "MSTRG.167246"; transcript_id "MSTRG.167246.46"; exon_number "2";
chr6	StringTie	exon	109614183	109614296	1000	-	.	gene_id "MSTRG.167246"; transcript_id "MSTRG.167246.46"; exon_number "3";
chr6	StringTie	exon	109614385	109614480	1000	-	.	gene_id "MSTRG.167246"; transcript_id "MSTRG.167246.46"; exon_number "4";
chr6	StringTie	exon	109619092	109619236	1000	-	.	gene_id "MSTRG.167246"; transcript_id "MSTRG.167246.46"; exon_number "5";
chr6	StringTie	exon	109633184	109633323	1000	-	.	gene_id "MSTRG.167246"; transcript_id "MSTRG.167246.46"; exon_number "6";
chr6	StringTie	exon	109641518	109641616	1000	-	.	gene_id "MSTRG.167246"; transcript_id "MSTRG.167246.46"; exon_number "7";
chr6	StringTie	exon	109644614	109644688	1000	-	.	gene_id "MSTRG.167246"; transcript_id "MSTRG.167246.46"; exon_number "8";
chr6	StringTie	exon	109656756	109656884	1000	-	.	gene_id "MSTRG.167246"; transcript_id "MSTRG.167246.46"; exon_number "9";
chr6	StringTie	exon	109659228	109659413	1000	-	.	gene_id "MSTRG.167246"; transcript_id "MSTRG.167246.46"; exon_number "10";
chr6	StringTie	exon	109662551	109662663	1000	-	.	gene_id "MSTRG.167246"; transcript_id "MSTRG.167246.46"; exon_number "11";
chr6	StringTie	exon	109671919	109672015	1000	-	.	gene_id "MSTRG.167246"; transcript_id "MSTRG.167246.46"; exon_number "12";
chr6	StringTie	exon	109672115	109672167	1000	-	.	gene_id "MSTRG.167246"; transcript_id "MSTRG.167246.46"; exon_number "13";
chr6	StringTie	exon	109674198	109674261	1000	-	.	gene_id "MSTRG.167246"; transcript_id "MSTRG.167246.46"; exon_number "14";
chr6	StringTie	exon	109675629	109675756	1000	-	.	gene_id "MSTRG.167246"; transcript_id "MSTRG.167246.46"; exon_number "15";
chr6	StringTie	exon	109691147	109691216	1000	-	.	gene_id "MSTRG.167246"; transcript_id "MSTRG.167246.46"; exon_number "16";
chr6	StringTie	transcript	109610407	109691195	1000	-	.	gene_id "MSTRG.167246"; transcript_id "MSTRG.167246.47";
chr6	StringTie	exon	109610407	109610528	1000	-	.	gene_id "MSTRG.167246"; transcript_id "MSTRG.167246.47"; exon_number "1";
chr6	StringTie	exon	109612010	109612093	1000	-	.	gene_id "MSTRG.167246"; transcript_id "MSTRG.167246.47"; exon_number "2";
chr6	StringTie	exon	109614183	109614296	1000	-	.	gene_id "MSTRG.167246"; transcript_id "MSTRG.167246.47"; exon_number "3";
chr6	StringTie	exon	109614385	109614480	1000	-	.	gene_id "MSTRG.167246"; transcript_id "MSTRG.167246.47"; exon_number "4";
chr6	StringTie	exon	109619092	109619236	1000	-	.	gene_id "MSTRG.167246"; transcript_id "MSTRG.167246.47"; exon_number "5";
chr6	StringTie	exon	109632923	109633103	1000	-	.	gene_id "MSTRG.167246"; transcript_id "MSTRG.167246.47"; exon_number "6";
chr6	StringTie	exon	109633184	109633323	1000	-	.	gene_id "MSTRG.167246"; transcript_id "MSTRG.167246.47"; exon_number "7";
chr6	StringTie	exon	109641518	109641616	1000	-	.	gene_id "MSTRG.167246"; transcript_id "MSTRG.167246.47"; exon_number "8";
chr6	StringTie	exon	109644614	109644688	1000	-	.	gene_id "MSTRG.167246"; transcript_id "MSTRG.167246.47"; exon_number "9";
chr6	StringTie	exon	109656756	109656884	1000	-	.	gene_id "MSTRG.167246"; transcript_id "MSTRG.167246.47"; exon_number "10";
chr6	StringTie	exon	109659228	109659413	1000	-	.	gene_id "MSTRG.167246"; transcript_id "MSTRG.167246.47"; exon_number "11";
chr6	StringTie	exon	109662551	109662663	1000	-	.	gene_id "MSTRG.167246"; transcript_id "MSTRG.167246.47"; exon_number "12";
chr6	StringTie	exon	109671919	109672015	1000	-	.	gene_id "MSTRG.167246"; transcript_id "MSTRG.167246.47"; exon_number "13";
chr6	StringTie	exon	109672115	109672167	1000	-	.	gene_id "MSTRG.167246"; transcript_id "MSTRG.167246.47"; exon_number "14";
chr6	StringTie	exon	109674198	109674261	1000	-	.	gene_id "MSTRG.167246"; transcript_id "MSTRG.167246.47"; exon_number "15";
chr6	StringTie	exon	109675629	109675756	1000	-	.	gene_id "MSTRG.167246"; transcript_id "MSTRG.167246.47"; exon_number "16";
chr6	StringTie	exon	109685844	109686060	1000	-	.	gene_id "MSTRG.167246"; transcript_id "MSTRG.167246.47"; exon_number "17";
chr6	StringTie	exon	109690472	109691195	1000	-	.	gene_id "MSTRG.167246"; transcript_id "MSTRG.167246.47"; exon_number "18";
chr6	StringTie	transcript	109611872	109691195	1000	-	.	gene_id "MSTRG.167246"; transcript_id "MSTRG.167246.48";
chr6	StringTie	exon	109611872	109612093	1000	-	.	gene_id "MSTRG.167246"; transcript_id "MSTRG.167246.48"; exon_number "1";
chr6	StringTie	exon	109614183	109614296	1000	-	.	gene_id "MSTRG.167246"; transcript_id "MSTRG.167246.48"; exon_number "2";
chr6	StringTie	exon	109614385	109614480	1000	-	.	gene_id "MSTRG.167246"; transcript_id "MSTRG.167246.48"; exon_number "3";
chr6	StringTie	exon	109619092	109619236	1000	-	.	gene_id "MSTRG.167246"; transcript_id "MSTRG.167246.48"; exon_number "4";
chr6	StringTie	exon	109632923	109633103	1000	-	.	gene_id "MSTRG.167246"; transcript_id "MSTRG.167246.48"; exon_number "5";
chr6	StringTie	exon	109633184	109633323	1000	-	.	gene_id "MSTRG.167246"; transcript_id "MSTRG.167246.48"; exon_number "6";
chr6	StringTie	exon	109644614	109644688	1000	-	.	gene_id "MSTRG.167246"; transcript_id "MSTRG.167246.48"; exon_number "7";
chr6	StringTie	exon	109656756	109656884	1000	-	.	gene_id "MSTRG.167246"; transcript_id "MSTRG.167246.48"; exon_number "8";
chr6	StringTie	exon	109659228	109659413	1000	-	.	gene_id "MSTRG.167246"; transcript_id "MSTRG.167246.48"; exon_number "9";
chr6	StringTie	exon	109662551	109662663	1000	-	.	gene_id "MSTRG.167246"; transcript_id "MSTRG.167246.48"; exon_number "10";
chr6	StringTie	exon	109671919	109672015	1000	-	.	gene_id "MSTRG.167246"; transcript_id "MSTRG.167246.48"; exon_number "11";
chr6	StringTie	exon	109672115	109672167	1000	-	.	gene_id "MSTRG.167246"; transcript_id "MSTRG.167246.48"; exon_number "12";
chr6	StringTie	exon	109674198	109674261	1000	-	.	gene_id "MSTRG.167246"; transcript_id "MSTRG.167246.48"; exon_number "13";
chr6	StringTie	exon	109675629	109675756	1000	-	.	gene_id "MSTRG.167246"; transcript_id "MSTRG.167246.48"; exon_number "14";
chr6	StringTie	exon	109691056	109691195	1000	-	.	gene_id "MSTRG.167246"; transcript_id "MSTRG.167246.48"; exon_number "15";
chr6	StringTie	transcript	109612016	109690506	1000	-	.	gene_id "MSTRG.167246"; transcript_id "MSTRG.167246.49";
chr6	StringTie	exon	109612016	109612093	1000	-	.	gene_id "MSTRG.167246"; transcript_id "MSTRG.167246.49"; exon_number "1";
chr6	StringTie	exon	109614157	109614296	1000	-	.	gene_id "MSTRG.167246"; transcript_id "MSTRG.167246.49"; exon_number "2";
chr6	StringTie	exon	109614385	109614480	1000	-	.	gene_id "MSTRG.167246"; transcript_id "MSTRG.167246.49"; exon_number "3";
chr6	StringTie	exon	109619092	109619236	1000	-	.	gene_id "MSTRG.167246"; transcript_id "MSTRG.167246.49"; exon_number "4";
chr6	StringTie	exon	109632923	109633095	1000	-	.	gene_id "MSTRG.167246"; transcript_id "MSTRG.167246.49"; exon_number "5";
chr6	StringTie	exon	109633184	109633323	1000	-	.	gene_id "MSTRG.167246"; transcript_id "MSTRG.167246.49"; exon_number "6";
chr6	StringTie	exon	109641518	109641616	1000	-	.	gene_id "MSTRG.167246"; transcript_id "MSTRG.167246.49"; exon_number "7";
chr6	StringTie	exon	109644614	109644688	1000	-	.	gene_id "MSTRG.167246"; transcript_id "MSTRG.167246.49"; exon_number "8";
chr6	StringTie	exon	109656756	109656884	1000	-	.	gene_id "MSTRG.167246"; transcript_id "MSTRG.167246.49"; exon_number "9";
chr6	StringTie	exon	109659228	109659413	1000	-	.	gene_id "MSTRG.167246"; transcript_id "MSTRG.167246.49"; exon_number "10";
chr6	StringTie	exon	109662551	109662663	1000	-	.	gene_id "MSTRG.167246"; transcript_id "MSTRG.167246.49"; exon_number "11";
chr6	StringTie	exon	109671919	109672015	1000	-	.	gene_id "MSTRG.167246"; transcript_id "MSTRG.167246.49"; exon_number "12";
chr6	StringTie	exon	109672115	109672167	1000	-	.	gene_id "MSTRG.167246"; transcript_id "MSTRG.167246.49"; exon_number "13";
chr6	StringTie	exon	109674198	109674261	1000	-	.	gene_id "MSTRG.167246"; transcript_id "MSTRG.167246.49"; exon_number "14";
chr6	StringTie	exon	109690472	109690506	1000	-	.	gene_id "MSTRG.167246"; transcript_id "MSTRG.167246.49"; exon_number "15";
chr6	StringTie	transcript	109492853	109691024	1000	-	.	gene_id "MSTRG.167246"; transcript_id "MSTRG.167246.5";
chr6	StringTie	exon	109492853	109497563	1000	-	.	gene_id "MSTRG.167246"; transcript_id "MSTRG.167246.5"; exon_number "1";
chr6	StringTie	exon	109497796	109497965	1000	-	.	gene_id "MSTRG.167246"; transcript_id "MSTRG.167246.5"; exon_number "2";
chr6	StringTie	exon	109499044	109499240	1000	-	.	gene_id "MSTRG.167246"; transcript_id "MSTRG.167246.5"; exon_number "3";
chr6	StringTie	exon	109506327	109506547	1000	-	.	gene_id "MSTRG.167246"; transcript_id "MSTRG.167246.5"; exon_number "4";
chr6	StringTie	exon	109506654	109507143	1000	-	.	gene_id "MSTRG.167246"; transcript_id "MSTRG.167246.5"; exon_number "5";
chr6	StringTie	exon	109509179	109509380	1000	-	.	gene_id "MSTRG.167246"; transcript_id "MSTRG.167246.5"; exon_number "6";
chr6	StringTie	exon	109514224	109514437	1000	-	.	gene_id "MSTRG.167246"; transcript_id "MSTRG.167246.5"; exon_number "7";
chr6	StringTie	exon	109515857	109516075	1000	-	.	gene_id "MSTRG.167246"; transcript_id "MSTRG.167246.5"; exon_number "8";
chr6	StringTie	exon	109516430	109516642	1000	-	.	gene_id "MSTRG.167246"; transcript_id "MSTRG.167246.5"; exon_number "9";
chr6	StringTie	exon	109529011	109529073	1000	-	.	gene_id "MSTRG.167246"; transcript_id "MSTRG.167246.5"; exon_number "10";
chr6	StringTie	exon	109533251	109533470	1000	-	.	gene_id "MSTRG.167246"; transcript_id "MSTRG.167246.5"; exon_number "11";
chr6	StringTie	exon	109542047	109542171	1000	-	.	gene_id "MSTRG.167246"; transcript_id "MSTRG.167246.5"; exon_number "12";
chr6	StringTie	exon	109545867	109546127	1000	-	.	gene_id "MSTRG.167246"; transcript_id "MSTRG.167246.5"; exon_number "13";
chr6	StringTie	exon	109550090	109550302	1000	-	.	gene_id "MSTRG.167246"; transcript_id "MSTRG.167246.5"; exon_number "14";
chr6	StringTie	exon	109563597	109563712	1000	-	.	gene_id "MSTRG.167246"; transcript_id "MSTRG.167246.5"; exon_number "15";
chr6	StringTie	exon	109564080	109564280	1000	-	.	gene_id "MSTRG.167246"; transcript_id "MSTRG.167246.5"; exon_number "16";
chr6	StringTie	exon	109564756	109564845	1000	-	.	gene_id "MSTRG.167246"; transcript_id "MSTRG.167246.5"; exon_number "17";
chr6	StringTie	exon	109573442	109573594	1000	-	.	gene_id "MSTRG.167246"; transcript_id "MSTRG.167246.5"; exon_number "18";
chr6	StringTie	exon	109579550	109579626	1000	-	.	gene_id "MSTRG.167246"; transcript_id "MSTRG.167246.5"; exon_number "19";
chr6	StringTie	exon	109585123	109585237	1000	-	.	gene_id "MSTRG.167246"; transcript_id "MSTRG.167246.5"; exon_number "20";
chr6	StringTie	exon	109585916	109586072	1000	-	.	gene_id "MSTRG.167246"; transcript_id "MSTRG.167246.5"; exon_number "21";
chr6	StringTie	exon	109610365	109610513	1000	-	.	gene_id "MSTRG.167246"; transcript_id "MSTRG.167246.5"; exon_number "22";
chr6	StringTie	exon	109612010	109612093	1000	-	.	gene_id "MSTRG.167246"; transcript_id "MSTRG.167246.5"; exon_number "23";
chr6	StringTie	exon	109614183	109614296	1000	-	.	gene_id "MSTRG.167246"; transcript_id "MSTRG.167246.5"; exon_number "24";
chr6	StringTie	exon	109614385	109614480	1000	-	.	gene_id "MSTRG.167246"; transcript_id "MSTRG.167246.5"; exon_number "25";
chr6	StringTie	exon	109619092	109619236	1000	-	.	gene_id "MSTRG.167246"; transcript_id "MSTRG.167246.5"; exon_number "26";
chr6	StringTie	exon	109632923	109633103	1000	-	.	gene_id "MSTRG.167246"; transcript_id "MSTRG.167246.5"; exon_number "27";
chr6	StringTie	exon	109633184	109633323	1000	-	.	gene_id "MSTRG.167246"; transcript_id "MSTRG.167246.5"; exon_number "28";
chr6	StringTie	exon	109641518	109641616	1000	-	.	gene_id "MSTRG.167246"; transcript_id "MSTRG.167246.5"; exon_number "29";
chr6	StringTie	exon	109644614	109644688	1000	-	.	gene_id "MSTRG.167246"; transcript_id "MSTRG.167246.5"; exon_number "30";
chr6	StringTie	exon	109656756	109656884	1000	-	.	gene_id "MSTRG.167246"; transcript_id "MSTRG.167246.5"; exon_number "31";
chr6	StringTie	exon	109659228	109659413	1000	-	.	gene_id "MSTRG.167246"; transcript_id "MSTRG.167246.5"; exon_number "32";
chr6	StringTie	exon	109662551	109662663	1000	-	.	gene_id "MSTRG.167246"; transcript_id "MSTRG.167246.5"; exon_number "33";
chr6	StringTie	exon	109671919	109672015	1000	-	.	gene_id "MSTRG.167246"; transcript_id "MSTRG.167246.5"; exon_number "34";
chr6	StringTie	exon	109672115	109672167	1000	-	.	gene_id "MSTRG.167246"; transcript_id "MSTRG.167246.5"; exon_number "35";
chr6	StringTie	exon	109674198	109674258	1000	-	.	gene_id "MSTRG.167246"; transcript_id "MSTRG.167246.5"; exon_number "36";
chr6	StringTie	exon	109675627	109675756	1000	-	.	gene_id "MSTRG.167246"; transcript_id "MSTRG.167246.5"; exon_number "37";
chr6	StringTie	exon	109690472	109691024	1000	-	.	gene_id "MSTRG.167246"; transcript_id "MSTRG.167246.5"; exon_number "38";
chr6	StringTie	transcript	109612035	109691279	1000	-	.	gene_id "MSTRG.167246"; transcript_id "MSTRG.167246.50";
chr6	StringTie	exon	109612035	109612093	1000	-	.	gene_id "MSTRG.167246"; transcript_id "MSTRG.167246.50"; exon_number "1";
chr6	StringTie	exon	109614183	109614296	1000	-	.	gene_id "MSTRG.167246"; transcript_id "MSTRG.167246.50"; exon_number "2";
chr6	StringTie	exon	109614385	109614480	1000	-	.	gene_id "MSTRG.167246"; transcript_id "MSTRG.167246.50"; exon_number "3";
chr6	StringTie	exon	109632923	109633103	1000	-	.	gene_id "MSTRG.167246"; transcript_id "MSTRG.167246.50"; exon_number "4";
chr6	StringTie	exon	109633184	109633323	1000	-	.	gene_id "MSTRG.167246"; transcript_id "MSTRG.167246.50"; exon_number "5";
chr6	StringTie	exon	109641518	109641616	1000	-	.	gene_id "MSTRG.167246"; transcript_id "MSTRG.167246.50"; exon_number "6";
chr6	StringTie	exon	109644614	109644688	1000	-	.	gene_id "MSTRG.167246"; transcript_id "MSTRG.167246.50"; exon_number "7";
chr6	StringTie	exon	109656756	109656884	1000	-	.	gene_id "MSTRG.167246"; transcript_id "MSTRG.167246.50"; exon_number "8";
chr6	StringTie	exon	109659228	109659413	1000	-	.	gene_id "MSTRG.167246"; transcript_id "MSTRG.167246.50"; exon_number "9";
chr6	StringTie	exon	109662551	109662663	1000	-	.	gene_id "MSTRG.167246"; transcript_id "MSTRG.167246.50"; exon_number "10";
chr6	StringTie	exon	109671919	109672015	1000	-	.	gene_id "MSTRG.167246"; transcript_id "MSTRG.167246.50"; exon_number "11";
chr6	StringTie	exon	109672115	109672167	1000	-	.	gene_id "MSTRG.167246"; transcript_id "MSTRG.167246.50"; exon_number "12";
chr6	StringTie	exon	109674198	109674261	1000	-	.	gene_id "MSTRG.167246"; transcript_id "MSTRG.167246.50"; exon_number "13";
chr6	StringTie	exon	109675629	109675756	1000	-	.	gene_id "MSTRG.167246"; transcript_id "MSTRG.167246.50"; exon_number "14";
chr6	StringTie	exon	109690472	109690654	1000	-	.	gene_id "MSTRG.167246"; transcript_id "MSTRG.167246.50"; exon_number "15";
chr6	StringTie	exon	109691147	109691279	1000	-	.	gene_id "MSTRG.167246"; transcript_id "MSTRG.167246.50"; exon_number "16";
chr6	StringTie	transcript	109613056	109691209	1000	-	.	gene_id "MSTRG.167246"; transcript_id "MSTRG.167246.51";
chr6	StringTie	exon	109613056	109614296	1000	-	.	gene_id "MSTRG.167246"; transcript_id "MSTRG.167246.51"; exon_number "1";
chr6	StringTie	exon	109614385	109614480	1000	-	.	gene_id "MSTRG.167246"; transcript_id "MSTRG.167246.51"; exon_number "2";
chr6	StringTie	exon	109619092	109619236	1000	-	.	gene_id "MSTRG.167246"; transcript_id "MSTRG.167246.51"; exon_number "3";
chr6	StringTie	exon	109641518	109641616	1000	-	.	gene_id "MSTRG.167246"; transcript_id "MSTRG.167246.51"; exon_number "4";
chr6	StringTie	exon	109644614	109644688	1000	-	.	gene_id "MSTRG.167246"; transcript_id "MSTRG.167246.51"; exon_number "5";
chr6	StringTie	exon	109656756	109656884	1000	-	.	gene_id "MSTRG.167246"; transcript_id "MSTRG.167246.51"; exon_number "6";
chr6	StringTie	exon	109659213	109659413	1000	-	.	gene_id "MSTRG.167246"; transcript_id "MSTRG.167246.51"; exon_number "7";
chr6	StringTie	exon	109662551	109662663	1000	-	.	gene_id "MSTRG.167246"; transcript_id "MSTRG.167246.51"; exon_number "8";
chr6	StringTie	exon	109671919	109672015	1000	-	.	gene_id "MSTRG.167246"; transcript_id "MSTRG.167246.51"; exon_number "9";
chr6	StringTie	exon	109672115	109672167	1000	-	.	gene_id "MSTRG.167246"; transcript_id "MSTRG.167246.51"; exon_number "10";
chr6	StringTie	exon	109674198	109674261	1000	-	.	gene_id "MSTRG.167246"; transcript_id "MSTRG.167246.51"; exon_number "11";
chr6	StringTie	exon	109675629	109675756	1000	-	.	gene_id "MSTRG.167246"; transcript_id "MSTRG.167246.51"; exon_number "12";
chr6	StringTie	exon	109690472	109691209	1000	-	.	gene_id "MSTRG.167246"; transcript_id "MSTRG.167246.51"; exon_number "13";
chr6	StringTie	transcript	109613785	109691220	1000	-	.	gene_id "MSTRG.167246"; transcript_id "MSTRG.167246.52";
chr6	StringTie	exon	109613785	109614296	1000	-	.	gene_id "MSTRG.167246"; transcript_id "MSTRG.167246.52"; exon_number "1";
chr6	StringTie	exon	109614385	109614480	1000	-	.	gene_id "MSTRG.167246"; transcript_id "MSTRG.167246.52"; exon_number "2";
chr6	StringTie	exon	109632923	109633103	1000	-	.	gene_id "MSTRG.167246"; transcript_id "MSTRG.167246.52"; exon_number "3";
chr6	StringTie	exon	109633184	109633323	1000	-	.	gene_id "MSTRG.167246"; transcript_id "MSTRG.167246.52"; exon_number "4";
chr6	StringTie	exon	109644614	109644688	1000	-	.	gene_id "MSTRG.167246"; transcript_id "MSTRG.167246.52"; exon_number "5";
chr6	StringTie	exon	109656756	109656884	1000	-	.	gene_id "MSTRG.167246"; transcript_id "MSTRG.167246.52"; exon_number "6";
chr6	StringTie	exon	109659228	109659413	1000	-	.	gene_id "MSTRG.167246"; transcript_id "MSTRG.167246.52"; exon_number "7";
chr6	StringTie	exon	109662551	109662663	1000	-	.	gene_id "MSTRG.167246"; transcript_id "MSTRG.167246.52"; exon_number "8";
chr6	StringTie	exon	109671919	109672015	1000	-	.	gene_id "MSTRG.167246"; transcript_id "MSTRG.167246.52"; exon_number "9";
chr6	StringTie	exon	109672115	109672167	1000	-	.	gene_id "MSTRG.167246"; transcript_id "MSTRG.167246.52"; exon_number "10";
chr6	StringTie	exon	109674198	109674261	1000	-	.	gene_id "MSTRG.167246"; transcript_id "MSTRG.167246.52"; exon_number "11";
chr6	StringTie	exon	109675629	109675756	1000	-	.	gene_id "MSTRG.167246"; transcript_id "MSTRG.167246.52"; exon_number "12";
chr6	StringTie	exon	109691147	109691220	1000	-	.	gene_id "MSTRG.167246"; transcript_id "MSTRG.167246.52"; exon_number "13";
chr6	StringTie	transcript	109614172	109691225	1000	-	.	gene_id "MSTRG.167246"; transcript_id "MSTRG.167246.53";
chr6	StringTie	exon	109614172	109614296	1000	-	.	gene_id "MSTRG.167246"; transcript_id "MSTRG.167246.53"; exon_number "1";
chr6	StringTie	exon	109614385	109614480	1000	-	.	gene_id "MSTRG.167246"; transcript_id "MSTRG.167246.53"; exon_number "2";
chr6	StringTie	exon	109632923	109633103	1000	-	.	gene_id "MSTRG.167246"; transcript_id "MSTRG.167246.53"; exon_number "3";
chr6	StringTie	exon	109633184	109633323	1000	-	.	gene_id "MSTRG.167246"; transcript_id "MSTRG.167246.53"; exon_number "4";
chr6	StringTie	exon	109641518	109641616	1000	-	.	gene_id "MSTRG.167246"; transcript_id "MSTRG.167246.53"; exon_number "5";
chr6	StringTie	exon	109644614	109644688	1000	-	.	gene_id "MSTRG.167246"; transcript_id "MSTRG.167246.53"; exon_number "6";
chr6	StringTie	exon	109656756	109656884	1000	-	.	gene_id "MSTRG.167246"; transcript_id "MSTRG.167246.53"; exon_number "7";
chr6	StringTie	exon	109659228	109659413	1000	-	.	gene_id "MSTRG.167246"; transcript_id "MSTRG.167246.53"; exon_number "8";
chr6	StringTie	exon	109662551	109662663	1000	-	.	gene_id "MSTRG.167246"; transcript_id "MSTRG.167246.53"; exon_number "9";
chr6	StringTie	exon	109671919	109672015	1000	-	.	gene_id "MSTRG.167246"; transcript_id "MSTRG.167246.53"; exon_number "10";
chr6	StringTie	exon	109672115	109672167	1000	-	.	gene_id "MSTRG.167246"; transcript_id "MSTRG.167246.53"; exon_number "11";
chr6	StringTie	exon	109674198	109674261	1000	-	.	gene_id "MSTRG.167246"; transcript_id "MSTRG.167246.53"; exon_number "12";
chr6	StringTie	exon	109675629	109675756	1000	-	.	gene_id "MSTRG.167246"; transcript_id "MSTRG.167246.53"; exon_number "13";
chr6	StringTie	exon	109685844	109686060	1000	-	.	gene_id "MSTRG.167246"; transcript_id "MSTRG.167246.53"; exon_number "14";
chr6	StringTie	exon	109691147	109691225	1000	-	.	gene_id "MSTRG.167246"; transcript_id "MSTRG.167246.53"; exon_number "15";
chr6	StringTie	transcript	109614197	109691249	1000	-	.	gene_id "MSTRG.167246"; transcript_id "MSTRG.167246.54";
chr6	StringTie	exon	109614197	109614296	1000	-	.	gene_id "MSTRG.167246"; transcript_id "MSTRG.167246.54"; exon_number "1";
chr6	StringTie	exon	109614385	109614480	1000	-	.	gene_id "MSTRG.167246"; transcript_id "MSTRG.167246.54"; exon_number "2";
chr6	StringTie	exon	109619092	109619236	1000	-	.	gene_id "MSTRG.167246"; transcript_id "MSTRG.167246.54"; exon_number "3";
chr6	StringTie	exon	109632923	109633323	1000	-	.	gene_id "MSTRG.167246"; transcript_id "MSTRG.167246.54"; exon_number "4";
chr6	StringTie	exon	109644614	109644688	1000	-	.	gene_id "MSTRG.167246"; transcript_id "MSTRG.167246.54"; exon_number "5";
chr6	StringTie	exon	109656756	109656884	1000	-	.	gene_id "MSTRG.167246"; transcript_id "MSTRG.167246.54"; exon_number "6";
chr6	StringTie	exon	109659228	109659413	1000	-	.	gene_id "MSTRG.167246"; transcript_id "MSTRG.167246.54"; exon_number "7";
chr6	StringTie	exon	109662551	109662663	1000	-	.	gene_id "MSTRG.167246"; transcript_id "MSTRG.167246.54"; exon_number "8";
chr6	StringTie	exon	109671919	109672015	1000	-	.	gene_id "MSTRG.167246"; transcript_id "MSTRG.167246.54"; exon_number "9";
chr6	StringTie	exon	109672115	109672167	1000	-	.	gene_id "MSTRG.167246"; transcript_id "MSTRG.167246.54"; exon_number "10";
chr6	StringTie	exon	109674198	109674261	1000	-	.	gene_id "MSTRG.167246"; transcript_id "MSTRG.167246.54"; exon_number "11";
chr6	StringTie	exon	109675629	109675756	1000	-	.	gene_id "MSTRG.167246"; transcript_id "MSTRG.167246.54"; exon_number "12";
chr6	StringTie	exon	109685844	109686060	1000	-	.	gene_id "MSTRG.167246"; transcript_id "MSTRG.167246.54"; exon_number "13";
chr6	StringTie	exon	109690472	109691249	1000	-	.	gene_id "MSTRG.167246"; transcript_id "MSTRG.167246.54"; exon_number "14";
chr6	StringTie	transcript	109618879	109690506	1000	-	.	gene_id "MSTRG.167246"; transcript_id "MSTRG.167246.55";
chr6	StringTie	exon	109618879	109619235	1000	-	.	gene_id "MSTRG.167246"; transcript_id "MSTRG.167246.55"; exon_number "1";
chr6	StringTie	exon	109632927	109633323	1000	-	.	gene_id "MSTRG.167246"; transcript_id "MSTRG.167246.55"; exon_number "2";
chr6	StringTie	exon	109641518	109641616	1000	-	.	gene_id "MSTRG.167246"; transcript_id "MSTRG.167246.55"; exon_number "3";
chr6	StringTie	exon	109644614	109644688	1000	-	.	gene_id "MSTRG.167246"; transcript_id "MSTRG.167246.55"; exon_number "4";
chr6	StringTie	exon	109656756	109656884	1000	-	.	gene_id "MSTRG.167246"; transcript_id "MSTRG.167246.55"; exon_number "5";
chr6	StringTie	exon	109659228	109659413	1000	-	.	gene_id "MSTRG.167246"; transcript_id "MSTRG.167246.55"; exon_number "6";
chr6	StringTie	exon	109662551	109662663	1000	-	.	gene_id "MSTRG.167246"; transcript_id "MSTRG.167246.55"; exon_number "7";
chr6	StringTie	exon	109671919	109672015	1000	-	.	gene_id "MSTRG.167246"; transcript_id "MSTRG.167246.55"; exon_number "8";
chr6	StringTie	exon	109672115	109672167	1000	-	.	gene_id "MSTRG.167246"; transcript_id "MSTRG.167246.55"; exon_number "9";
chr6	StringTie	exon	109674198	109674261	1000	-	.	gene_id "MSTRG.167246"; transcript_id "MSTRG.167246.55"; exon_number "10";
chr6	StringTie	exon	109690472	109690506	1000	-	.	gene_id "MSTRG.167246"; transcript_id "MSTRG.167246.55"; exon_number "11";
chr6	StringTie	transcript	109619095	109691176	1000	-	.	gene_id "MSTRG.167246"; transcript_id "MSTRG.167246.56";
chr6	StringTie	exon	109619095	109619236	1000	-	.	gene_id "MSTRG.167246"; transcript_id "MSTRG.167246.56"; exon_number "1";
chr6	StringTie	exon	109632923	109633103	1000	-	.	gene_id "MSTRG.167246"; transcript_id "MSTRG.167246.56"; exon_number "2";
chr6	StringTie	exon	109633184	109633323	1000	-	.	gene_id "MSTRG.167246"; transcript_id "MSTRG.167246.56"; exon_number "3";
chr6	StringTie	exon	109644614	109644688	1000	-	.	gene_id "MSTRG.167246"; transcript_id "MSTRG.167246.56"; exon_number "4";
chr6	StringTie	exon	109656756	109656884	1000	-	.	gene_id "MSTRG.167246"; transcript_id "MSTRG.167246.56"; exon_number "5";
chr6	StringTie	exon	109659228	109659413	1000	-	.	gene_id "MSTRG.167246"; transcript_id "MSTRG.167246.56"; exon_number "6";
chr6	StringTie	exon	109662551	109662663	1000	-	.	gene_id "MSTRG.167246"; transcript_id "MSTRG.167246.56"; exon_number "7";
chr6	StringTie	exon	109671919	109672015	1000	-	.	gene_id "MSTRG.167246"; transcript_id "MSTRG.167246.56"; exon_number "8";
chr6	StringTie	exon	109672115	109672167	1000	-	.	gene_id "MSTRG.167246"; transcript_id "MSTRG.167246.56"; exon_number "9";
chr6	StringTie	exon	109674198	109674261	1000	-	.	gene_id "MSTRG.167246"; transcript_id "MSTRG.167246.56"; exon_number "10";
chr6	StringTie	exon	109691147	109691176	1000	-	.	gene_id "MSTRG.167246"; transcript_id "MSTRG.167246.56"; exon_number "11";
chr6	StringTie	transcript	109619104	109690506	1000	-	.	gene_id "MSTRG.167246"; transcript_id "MSTRG.167246.57";
chr6	StringTie	exon	109619104	109619236	1000	-	.	gene_id "MSTRG.167246"; transcript_id "MSTRG.167246.57"; exon_number "1";
chr6	StringTie	exon	109641518	109641616	1000	-	.	gene_id "MSTRG.167246"; transcript_id "MSTRG.167246.57"; exon_number "2";
chr6	StringTie	exon	109644614	109644688	1000	-	.	gene_id "MSTRG.167246"; transcript_id "MSTRG.167246.57"; exon_number "3";
chr6	StringTie	exon	109656756	109656884	1000	-	.	gene_id "MSTRG.167246"; transcript_id "MSTRG.167246.57"; exon_number "4";
chr6	StringTie	exon	109659228	109659413	1000	-	.	gene_id "MSTRG.167246"; transcript_id "MSTRG.167246.57"; exon_number "5";
chr6	StringTie	exon	109662551	109662663	1000	-	.	gene_id "MSTRG.167246"; transcript_id "MSTRG.167246.57"; exon_number "6";
chr6	StringTie	exon	109671919	109672015	1000	-	.	gene_id "MSTRG.167246"; transcript_id "MSTRG.167246.57"; exon_number "7";
chr6	StringTie	exon	109672115	109672167	1000	-	.	gene_id "MSTRG.167246"; transcript_id "MSTRG.167246.57"; exon_number "8";
chr6	StringTie	exon	109674198	109674261	1000	-	.	gene_id "MSTRG.167246"; transcript_id "MSTRG.167246.57"; exon_number "9";
chr6	StringTie	exon	109690472	109690506	1000	-	.	gene_id "MSTRG.167246"; transcript_id "MSTRG.167246.57"; exon_number "10";
chr6	StringTie	transcript	109619135	109690506	1000	-	.	gene_id "MSTRG.167246"; transcript_id "MSTRG.167246.58";
chr6	StringTie	exon	109619135	109619236	1000	-	.	gene_id "MSTRG.167246"; transcript_id "MSTRG.167246.58"; exon_number "1";
chr6	StringTie	exon	109633184	109633323	1000	-	.	gene_id "MSTRG.167246"; transcript_id "MSTRG.167246.58"; exon_number "2";
chr6	StringTie	exon	109641518	109641616	1000	-	.	gene_id "MSTRG.167246"; transcript_id "MSTRG.167246.58"; exon_number "3";
chr6	StringTie	exon	109644614	109644688	1000	-	.	gene_id "MSTRG.167246"; transcript_id "MSTRG.167246.58"; exon_number "4";
chr6	StringTie	exon	109656756	109656884	1000	-	.	gene_id "MSTRG.167246"; transcript_id "MSTRG.167246.58"; exon_number "5";
chr6	StringTie	exon	109659228	109659413	1000	-	.	gene_id "MSTRG.167246"; transcript_id "MSTRG.167246.58"; exon_number "6";
chr6	StringTie	exon	109662551	109662663	1000	-	.	gene_id "MSTRG.167246"; transcript_id "MSTRG.167246.58"; exon_number "7";
chr6	StringTie	exon	109671919	109672015	1000	-	.	gene_id "MSTRG.167246"; transcript_id "MSTRG.167246.58"; exon_number "8";
chr6	StringTie	exon	109672115	109672167	1000	-	.	gene_id "MSTRG.167246"; transcript_id "MSTRG.167246.58"; exon_number "9";
chr6	StringTie	exon	109674198	109674261	1000	-	.	gene_id "MSTRG.167246"; transcript_id "MSTRG.167246.58"; exon_number "10";
chr6	StringTie	exon	109690472	109690506	1000	-	.	gene_id "MSTRG.167246"; transcript_id "MSTRG.167246.58"; exon_number "11";
chr6	StringTie	transcript	109630562	109686062	1000	-	.	gene_id "MSTRG.167246"; transcript_id "MSTRG.167246.59";
chr6	StringTie	exon	109630562	109630676	1000	-	.	gene_id "MSTRG.167246"; transcript_id "MSTRG.167246.59"; exon_number "1";
chr6	StringTie	exon	109632923	109633103	1000	-	.	gene_id "MSTRG.167246"; transcript_id "MSTRG.167246.59"; exon_number "2";
chr6	StringTie	exon	109633184	109633323	1000	-	.	gene_id "MSTRG.167246"; transcript_id "MSTRG.167246.59"; exon_number "3";
chr6	StringTie	exon	109641518	109641616	1000	-	.	gene_id "MSTRG.167246"; transcript_id "MSTRG.167246.59"; exon_number "4";
chr6	StringTie	exon	109644614	109644688	1000	-	.	gene_id "MSTRG.167246"; transcript_id "MSTRG.167246.59"; exon_number "5";
chr6	StringTie	exon	109656756	109656884	1000	-	.	gene_id "MSTRG.167246"; transcript_id "MSTRG.167246.59"; exon_number "6";
chr6	StringTie	exon	109659228	109659413	1000	-	.	gene_id "MSTRG.167246"; transcript_id "MSTRG.167246.59"; exon_number "7";
chr6	StringTie	exon	109662551	109662663	1000	-	.	gene_id "MSTRG.167246"; transcript_id "MSTRG.167246.59"; exon_number "8";
chr6	StringTie	exon	109671919	109672015	1000	-	.	gene_id "MSTRG.167246"; transcript_id "MSTRG.167246.59"; exon_number "9";
chr6	StringTie	exon	109672115	109672167	1000	-	.	gene_id "MSTRG.167246"; transcript_id "MSTRG.167246.59"; exon_number "10";
chr6	StringTie	exon	109674198	109674261	1000	-	.	gene_id "MSTRG.167246"; transcript_id "MSTRG.167246.59"; exon_number "11";
chr6	StringTie	exon	109675629	109675756	1000	-	.	gene_id "MSTRG.167246"; transcript_id "MSTRG.167246.59"; exon_number "12";
chr6	StringTie	exon	109685844	109686062	1000	-	.	gene_id "MSTRG.167246"; transcript_id "MSTRG.167246.59"; exon_number "13";
chr6	StringTie	transcript	109492855	109691209	1000	-	.	gene_id "MSTRG.167246"; transcript_id "MSTRG.167246.6";
chr6	StringTie	exon	109492855	109493571	1000	-	.	gene_id "MSTRG.167246"; transcript_id "MSTRG.167246.6"; exon_number "1";
chr6	StringTie	exon	109493981	109494095	1000	-	.	gene_id "MSTRG.167246"; transcript_id "MSTRG.167246.6"; exon_number "2";
chr6	StringTie	exon	109495338	109495440	1000	-	.	gene_id "MSTRG.167246"; transcript_id "MSTRG.167246.6"; exon_number "3";
chr6	StringTie	exon	109497465	109497563	1000	-	.	gene_id "MSTRG.167246"; transcript_id "MSTRG.167246.6"; exon_number "4";
chr6	StringTie	exon	109497796	109497965	1000	-	.	gene_id "MSTRG.167246"; transcript_id "MSTRG.167246.6"; exon_number "5";
chr6	StringTie	exon	109499044	109499240	1000	-	.	gene_id "MSTRG.167246"; transcript_id "MSTRG.167246.6"; exon_number "6";
chr6	StringTie	exon	109506327	109506547	1000	-	.	gene_id "MSTRG.167246"; transcript_id "MSTRG.167246.6"; exon_number "7";
chr6	StringTie	exon	109506654	109506800	1000	-	.	gene_id "MSTRG.167246"; transcript_id "MSTRG.167246.6"; exon_number "8";
chr6	StringTie	exon	109509179	109509380	1000	-	.	gene_id "MSTRG.167246"; transcript_id "MSTRG.167246.6"; exon_number "9";
chr6	StringTie	exon	109514224	109514437	1000	-	.	gene_id "MSTRG.167246"; transcript_id "MSTRG.167246.6"; exon_number "10";
chr6	StringTie	exon	109515857	109516075	1000	-	.	gene_id "MSTRG.167246"; transcript_id "MSTRG.167246.6"; exon_number "11";
chr6	StringTie	exon	109516430	109516642	1000	-	.	gene_id "MSTRG.167246"; transcript_id "MSTRG.167246.6"; exon_number "12";
chr6	StringTie	exon	109529011	109529073	1000	-	.	gene_id "MSTRG.167246"; transcript_id "MSTRG.167246.6"; exon_number "13";
chr6	StringTie	exon	109533251	109533470	1000	-	.	gene_id "MSTRG.167246"; transcript_id "MSTRG.167246.6"; exon_number "14";
chr6	StringTie	exon	109542047	109542171	1000	-	.	gene_id "MSTRG.167246"; transcript_id "MSTRG.167246.6"; exon_number "15";
chr6	StringTie	exon	109545867	109546127	1000	-	.	gene_id "MSTRG.167246"; transcript_id "MSTRG.167246.6"; exon_number "16";
chr6	StringTie	exon	109546544	109546718	1000	-	.	gene_id "MSTRG.167246"; transcript_id "MSTRG.167246.6"; exon_number "17";
chr6	StringTie	exon	109550090	109550302	1000	-	.	gene_id "MSTRG.167246"; transcript_id "MSTRG.167246.6"; exon_number "18";
chr6	StringTie	exon	109563597	109563712	1000	-	.	gene_id "MSTRG.167246"; transcript_id "MSTRG.167246.6"; exon_number "19";
chr6	StringTie	exon	109564080	109564280	1000	-	.	gene_id "MSTRG.167246"; transcript_id "MSTRG.167246.6"; exon_number "20";
chr6	StringTie	exon	109564756	109564845	1000	-	.	gene_id "MSTRG.167246"; transcript_id "MSTRG.167246.6"; exon_number "21";
chr6	StringTie	exon	109573442	109573594	1000	-	.	gene_id "MSTRG.167246"; transcript_id "MSTRG.167246.6"; exon_number "22";
chr6	StringTie	exon	109579550	109579626	1000	-	.	gene_id "MSTRG.167246"; transcript_id "MSTRG.167246.6"; exon_number "23";
chr6	StringTie	exon	109585123	109585237	1000	-	.	gene_id "MSTRG.167246"; transcript_id "MSTRG.167246.6"; exon_number "24";
chr6	StringTie	exon	109585916	109586072	1000	-	.	gene_id "MSTRG.167246"; transcript_id "MSTRG.167246.6"; exon_number "25";
chr6	StringTie	exon	109610365	109610513	1000	-	.	gene_id "MSTRG.167246"; transcript_id "MSTRG.167246.6"; exon_number "26";
chr6	StringTie	exon	109612010	109612093	1000	-	.	gene_id "MSTRG.167246"; transcript_id "MSTRG.167246.6"; exon_number "27";
chr6	StringTie	exon	109614183	109614296	1000	-	.	gene_id "MSTRG.167246"; transcript_id "MSTRG.167246.6"; exon_number "28";
chr6	StringTie	exon	109614385	109614480	1000	-	.	gene_id "MSTRG.167246"; transcript_id "MSTRG.167246.6"; exon_number "29";
chr6	StringTie	exon	109619092	109619236	1000	-	.	gene_id "MSTRG.167246"; transcript_id "MSTRG.167246.6"; exon_number "30";
chr6	StringTie	exon	109641518	109641616	1000	-	.	gene_id "MSTRG.167246"; transcript_id "MSTRG.167246.6"; exon_number "31";
chr6	StringTie	exon	109644614	109644688	1000	-	.	gene_id "MSTRG.167246"; transcript_id "MSTRG.167246.6"; exon_number "32";
chr6	StringTie	exon	109656756	109656884	1000	-	.	gene_id "MSTRG.167246"; transcript_id "MSTRG.167246.6"; exon_number "33";
chr6	StringTie	exon	109659228	109659413	1000	-	.	gene_id "MSTRG.167246"; transcript_id "MSTRG.167246.6"; exon_number "34";
chr6	StringTie	exon	109662551	109662663	1000	-	.	gene_id "MSTRG.167246"; transcript_id "MSTRG.167246.6"; exon_number "35";
chr6	StringTie	exon	109671919	109672015	1000	-	.	gene_id "MSTRG.167246"; transcript_id "MSTRG.167246.6"; exon_number "36";
chr6	StringTie	exon	109672115	109672167	1000	-	.	gene_id "MSTRG.167246"; transcript_id "MSTRG.167246.6"; exon_number "37";
chr6	StringTie	exon	109674198	109674261	1000	-	.	gene_id "MSTRG.167246"; transcript_id "MSTRG.167246.6"; exon_number "38";
chr6	StringTie	exon	109675629	109675756	1000	-	.	gene_id "MSTRG.167246"; transcript_id "MSTRG.167246.6"; exon_number "39";
chr6	StringTie	exon	109690472	109691209	1000	-	.	gene_id "MSTRG.167246"; transcript_id "MSTRG.167246.6"; exon_number "40";
chr6	StringTie	transcript	109631059	109691193	1000	-	.	gene_id "MSTRG.167246"; transcript_id "MSTRG.167246.60";
chr6	StringTie	exon	109631059	109633103	1000	-	.	gene_id "MSTRG.167246"; transcript_id "MSTRG.167246.60"; exon_number "1";
chr6	StringTie	exon	109633184	109633323	1000	-	.	gene_id "MSTRG.167246"; transcript_id "MSTRG.167246.60"; exon_number "2";
chr6	StringTie	exon	109641518	109641616	1000	-	.	gene_id "MSTRG.167246"; transcript_id "MSTRG.167246.60"; exon_number "3";
chr6	StringTie	exon	109644614	109644688	1000	-	.	gene_id "MSTRG.167246"; transcript_id "MSTRG.167246.60"; exon_number "4";
chr6	StringTie	exon	109656756	109656884	1000	-	.	gene_id "MSTRG.167246"; transcript_id "MSTRG.167246.60"; exon_number "5";
chr6	StringTie	exon	109659228	109659413	1000	-	.	gene_id "MSTRG.167246"; transcript_id "MSTRG.167246.60"; exon_number "6";
chr6	StringTie	exon	109662551	109662663	1000	-	.	gene_id "MSTRG.167246"; transcript_id "MSTRG.167246.60"; exon_number "7";
chr6	StringTie	exon	109671919	109672015	1000	-	.	gene_id "MSTRG.167246"; transcript_id "MSTRG.167246.60"; exon_number "8";
chr6	StringTie	exon	109672115	109672167	1000	-	.	gene_id "MSTRG.167246"; transcript_id "MSTRG.167246.60"; exon_number "9";
chr6	StringTie	exon	109675629	109675756	1000	-	.	gene_id "MSTRG.167246"; transcript_id "MSTRG.167246.60"; exon_number "10";
chr6	StringTie	exon	109690472	109691193	1000	-	.	gene_id "MSTRG.167246"; transcript_id "MSTRG.167246.60"; exon_number "11";
chr6	StringTie	transcript	109631104	109685870	1000	-	.	gene_id "MSTRG.167246"; transcript_id "MSTRG.167246.61";
chr6	StringTie	exon	109631104	109633103	1000	-	.	gene_id "MSTRG.167246"; transcript_id "MSTRG.167246.61"; exon_number "1";
chr6	StringTie	exon	109633184	109633323	1000	-	.	gene_id "MSTRG.167246"; transcript_id "MSTRG.167246.61"; exon_number "2";
chr6	StringTie	exon	109644614	109644688	1000	-	.	gene_id "MSTRG.167246"; transcript_id "MSTRG.167246.61"; exon_number "3";
chr6	StringTie	exon	109656756	109656884	1000	-	.	gene_id "MSTRG.167246"; transcript_id "MSTRG.167246.61"; exon_number "4";
chr6	StringTie	exon	109659228	109659413	1000	-	.	gene_id "MSTRG.167246"; transcript_id "MSTRG.167246.61"; exon_number "5";
chr6	StringTie	exon	109662551	109662663	1000	-	.	gene_id "MSTRG.167246"; transcript_id "MSTRG.167246.61"; exon_number "6";
chr6	StringTie	exon	109671919	109672015	1000	-	.	gene_id "MSTRG.167246"; transcript_id "MSTRG.167246.61"; exon_number "7";
chr6	StringTie	exon	109672115	109672167	1000	-	.	gene_id "MSTRG.167246"; transcript_id "MSTRG.167246.61"; exon_number "8";
chr6	StringTie	exon	109674198	109674261	1000	-	.	gene_id "MSTRG.167246"; transcript_id "MSTRG.167246.61"; exon_number "9";
chr6	StringTie	exon	109675629	109675756	1000	-	.	gene_id "MSTRG.167246"; transcript_id "MSTRG.167246.61"; exon_number "10";
chr6	StringTie	exon	109685844	109685870	1000	-	.	gene_id "MSTRG.167246"; transcript_id "MSTRG.167246.61"; exon_number "11";
chr6	StringTie	transcript	109631131	109691193	1000	-	.	gene_id "MSTRG.167246"; transcript_id "MSTRG.167246.62";
chr6	StringTie	exon	109631131	109633323	1000	-	.	gene_id "MSTRG.167246"; transcript_id "MSTRG.167246.62"; exon_number "1";
chr6	StringTie	exon	109644614	109644688	1000	-	.	gene_id "MSTRG.167246"; transcript_id "MSTRG.167246.62"; exon_number "2";
chr6	StringTie	exon	109656756	109656884	1000	-	.	gene_id "MSTRG.167246"; transcript_id "MSTRG.167246.62"; exon_number "3";
chr6	StringTie	exon	109659228	109659413	1000	-	.	gene_id "MSTRG.167246"; transcript_id "MSTRG.167246.62"; exon_number "4";
chr6	StringTie	exon	109662551	109662663	1000	-	.	gene_id "MSTRG.167246"; transcript_id "MSTRG.167246.62"; exon_number "5";
chr6	StringTie	exon	109671919	109672015	1000	-	.	gene_id "MSTRG.167246"; transcript_id "MSTRG.167246.62"; exon_number "6";
chr6	StringTie	exon	109672115	109672167	1000	-	.	gene_id "MSTRG.167246"; transcript_id "MSTRG.167246.62"; exon_number "7";
chr6	StringTie	exon	109674198	109674261	1000	-	.	gene_id "MSTRG.167246"; transcript_id "MSTRG.167246.62"; exon_number "8";
chr6	StringTie	exon	109675629	109675756	1000	-	.	gene_id "MSTRG.167246"; transcript_id "MSTRG.167246.62"; exon_number "9";
chr6	StringTie	exon	109690472	109690654	1000	-	.	gene_id "MSTRG.167246"; transcript_id "MSTRG.167246.62"; exon_number "10";
chr6	StringTie	exon	109691147	109691193	1000	-	.	gene_id "MSTRG.167246"; transcript_id "MSTRG.167246.62"; exon_number "11";
chr6	StringTie	transcript	109631185	109691183	1000	-	.	gene_id "MSTRG.167246"; transcript_id "MSTRG.167246.63";
chr6	StringTie	exon	109631185	109633103	1000	-	.	gene_id "MSTRG.167246"; transcript_id "MSTRG.167246.63"; exon_number "1";
chr6	StringTie	exon	109633184	109633323	1000	-	.	gene_id "MSTRG.167246"; transcript_id "MSTRG.167246.63"; exon_number "2";
chr6	StringTie	exon	109644614	109644688	1000	-	.	gene_id "MSTRG.167246"; transcript_id "MSTRG.167246.63"; exon_number "3";
chr6	StringTie	exon	109656756	109656884	1000	-	.	gene_id "MSTRG.167246"; transcript_id "MSTRG.167246.63"; exon_number "4";
chr6	StringTie	exon	109659228	109659413	1000	-	.	gene_id "MSTRG.167246"; transcript_id "MSTRG.167246.63"; exon_number "5";
chr6	StringTie	exon	109662551	109662663	1000	-	.	gene_id "MSTRG.167246"; transcript_id "MSTRG.167246.63"; exon_number "6";
chr6	StringTie	exon	109671919	109672015	1000	-	.	gene_id "MSTRG.167246"; transcript_id "MSTRG.167246.63"; exon_number "7";
chr6	StringTie	exon	109672115	109672167	1000	-	.	gene_id "MSTRG.167246"; transcript_id "MSTRG.167246.63"; exon_number "8";
chr6	StringTie	exon	109674198	109674261	1000	-	.	gene_id "MSTRG.167246"; transcript_id "MSTRG.167246.63"; exon_number "9";
chr6	StringTie	exon	109675629	109675756	1000	-	.	gene_id "MSTRG.167246"; transcript_id "MSTRG.167246.63"; exon_number "10";
chr6	StringTie	exon	109690472	109691183	1000	-	.	gene_id "MSTRG.167246"; transcript_id "MSTRG.167246.63"; exon_number "11";
chr6	StringTie	transcript	109631194	109686663	1000	-	.	gene_id "MSTRG.167246"; transcript_id "MSTRG.167246.64";
chr6	StringTie	exon	109631194	109633103	1000	-	.	gene_id "MSTRG.167246"; transcript_id "MSTRG.167246.64"; exon_number "1";
chr6	StringTie	exon	109633184	109633323	1000	-	.	gene_id "MSTRG.167246"; transcript_id "MSTRG.167246.64"; exon_number "2";
chr6	StringTie	exon	109641518	109641616	1000	-	.	gene_id "MSTRG.167246"; transcript_id "MSTRG.167246.64"; exon_number "3";
chr6	StringTie	exon	109644614	109644688	1000	-	.	gene_id "MSTRG.167246"; transcript_id "MSTRG.167246.64"; exon_number "4";
chr6	StringTie	exon	109656756	109656884	1000	-	.	gene_id "MSTRG.167246"; transcript_id "MSTRG.167246.64"; exon_number "5";
chr6	StringTie	exon	109659228	109659413	1000	-	.	gene_id "MSTRG.167246"; transcript_id "MSTRG.167246.64"; exon_number "6";
chr6	StringTie	exon	109662551	109662663	1000	-	.	gene_id "MSTRG.167246"; transcript_id "MSTRG.167246.64"; exon_number "7";
chr6	StringTie	exon	109671919	109672015	1000	-	.	gene_id "MSTRG.167246"; transcript_id "MSTRG.167246.64"; exon_number "8";
chr6	StringTie	exon	109672115	109672167	1000	-	.	gene_id "MSTRG.167246"; transcript_id "MSTRG.167246.64"; exon_number "9";
chr6	StringTie	exon	109674198	109674261	1000	-	.	gene_id "MSTRG.167246"; transcript_id "MSTRG.167246.64"; exon_number "10";
chr6	StringTie	exon	109675629	109675756	1000	-	.	gene_id "MSTRG.167246"; transcript_id "MSTRG.167246.64"; exon_number "11";
chr6	StringTie	exon	109686639	109686663	1000	-	.	gene_id "MSTRG.167246"; transcript_id "MSTRG.167246.64"; exon_number "12";
chr6	StringTie	transcript	109631207	109674228	1000	-	.	gene_id "MSTRG.167246"; transcript_id "MSTRG.167246.65";
chr6	StringTie	exon	109631207	109633095	1000	-	.	gene_id "MSTRG.167246"; transcript_id "MSTRG.167246.65"; exon_number "1";
chr6	StringTie	exon	109633184	109633323	1000	-	.	gene_id "MSTRG.167246"; transcript_id "MSTRG.167246.65"; exon_number "2";
chr6	StringTie	exon	109644614	109644688	1000	-	.	gene_id "MSTRG.167246"; transcript_id "MSTRG.167246.65"; exon_number "3";
chr6	StringTie	exon	109656756	109656884	1000	-	.	gene_id "MSTRG.167246"; transcript_id "MSTRG.167246.65"; exon_number "4";
chr6	StringTie	exon	109659228	109659413	1000	-	.	gene_id "MSTRG.167246"; transcript_id "MSTRG.167246.65"; exon_number "5";
chr6	StringTie	exon	109662551	109662663	1000	-	.	gene_id "MSTRG.167246"; transcript_id "MSTRG.167246.65"; exon_number "6";
chr6	StringTie	exon	109671919	109672015	1000	-	.	gene_id "MSTRG.167246"; transcript_id "MSTRG.167246.65"; exon_number "7";
chr6	StringTie	exon	109672115	109672167	1000	-	.	gene_id "MSTRG.167246"; transcript_id "MSTRG.167246.65"; exon_number "8";
chr6	StringTie	exon	109674198	109674228	1000	-	.	gene_id "MSTRG.167246"; transcript_id "MSTRG.167246.65"; exon_number "9";
chr6	StringTie	transcript	109631294	109691177	1000	-	.	gene_id "MSTRG.167246"; transcript_id "MSTRG.167246.66";
chr6	StringTie	exon	109631294	109633103	1000	-	.	gene_id "MSTRG.167246"; transcript_id "MSTRG.167246.66"; exon_number "1";
chr6	StringTie	exon	109633184	109633323	1000	-	.	gene_id "MSTRG.167246"; transcript_id "MSTRG.167246.66"; exon_number "2";
chr6	StringTie	exon	109641518	109641616	1000	-	.	gene_id "MSTRG.167246"; transcript_id "MSTRG.167246.66"; exon_number "3";
chr6	StringTie	exon	109644614	109644688	1000	-	.	gene_id "MSTRG.167246"; transcript_id "MSTRG.167246.66"; exon_number "4";
chr6	StringTie	exon	109656756	109656884	1000	-	.	gene_id "MSTRG.167246"; transcript_id "MSTRG.167246.66"; exon_number "5";
chr6	StringTie	exon	109659228	109659413	1000	-	.	gene_id "MSTRG.167246"; transcript_id "MSTRG.167246.66"; exon_number "6";
chr6	StringTie	exon	109662551	109662663	1000	-	.	gene_id "MSTRG.167246"; transcript_id "MSTRG.167246.66"; exon_number "7";
chr6	StringTie	exon	109671919	109672015	1000	-	.	gene_id "MSTRG.167246"; transcript_id "MSTRG.167246.66"; exon_number "8";
chr6	StringTie	exon	109672115	109672167	1000	-	.	gene_id "MSTRG.167246"; transcript_id "MSTRG.167246.66"; exon_number "9";
chr6	StringTie	exon	109675629	109675756	1000	-	.	gene_id "MSTRG.167246"; transcript_id "MSTRG.167246.66"; exon_number "10";
chr6	StringTie	exon	109691147	109691177	1000	-	.	gene_id "MSTRG.167246"; transcript_id "MSTRG.167246.66"; exon_number "11";
chr6	StringTie	transcript	109631298	109651946	1000	-	.	gene_id "MSTRG.167246"; transcript_id "MSTRG.167246.67";
chr6	StringTie	exon	109631298	109633103	1000	-	.	gene_id "MSTRG.167246"; transcript_id "MSTRG.167246.67"; exon_number "1";
chr6	StringTie	exon	109633184	109633323	1000	-	.	gene_id "MSTRG.167246"; transcript_id "MSTRG.167246.67"; exon_number "2";
chr6	StringTie	exon	109641518	109641616	1000	-	.	gene_id "MSTRG.167246"; transcript_id "MSTRG.167246.67"; exon_number "3";
chr6	StringTie	exon	109644614	109644688	1000	-	.	gene_id "MSTRG.167246"; transcript_id "MSTRG.167246.67"; exon_number "4";
chr6	StringTie	exon	109651925	109651946	1000	-	.	gene_id "MSTRG.167246"; transcript_id "MSTRG.167246.67"; exon_number "5";
chr6	StringTie	transcript	109631359	109675751	1000	-	.	gene_id "MSTRG.167246"; transcript_id "MSTRG.167246.68";
chr6	StringTie	exon	109631359	109633103	1000	-	.	gene_id "MSTRG.167246"; transcript_id "MSTRG.167246.68"; exon_number "1";
chr6	StringTie	exon	109633184	109633323	1000	-	.	gene_id "MSTRG.167246"; transcript_id "MSTRG.167246.68"; exon_number "2";
chr6	StringTie	exon	109641518	109641616	1000	-	.	gene_id "MSTRG.167246"; transcript_id "MSTRG.167246.68"; exon_number "3";
chr6	StringTie	exon	109644614	109644688	1000	-	.	gene_id "MSTRG.167246"; transcript_id "MSTRG.167246.68"; exon_number "4";
chr6	StringTie	exon	109659228	109659413	1000	-	.	gene_id "MSTRG.167246"; transcript_id "MSTRG.167246.68"; exon_number "5";
chr6	StringTie	exon	109662551	109662663	1000	-	.	gene_id "MSTRG.167246"; transcript_id "MSTRG.167246.68"; exon_number "6";
chr6	StringTie	exon	109671919	109672015	1000	-	.	gene_id "MSTRG.167246"; transcript_id "MSTRG.167246.68"; exon_number "7";
chr6	StringTie	exon	109672115	109672167	1000	-	.	gene_id "MSTRG.167246"; transcript_id "MSTRG.167246.68"; exon_number "8";
chr6	StringTie	exon	109674198	109674261	1000	-	.	gene_id "MSTRG.167246"; transcript_id "MSTRG.167246.68"; exon_number "9";
chr6	StringTie	exon	109675629	109675751	1000	-	.	gene_id "MSTRG.167246"; transcript_id "MSTRG.167246.68"; exon_number "10";
chr6	StringTie	transcript	109631366	109633273	1000	-	.	gene_id "MSTRG.167246"; transcript_id "MSTRG.167246.69";
chr6	StringTie	exon	109631366	109633071	1000	-	.	gene_id "MSTRG.167246"; transcript_id "MSTRG.167246.69"; exon_number "1";
chr6	StringTie	exon	109633184	109633273	1000	-	.	gene_id "MSTRG.167246"; transcript_id "MSTRG.167246.69"; exon_number "2";
chr6	StringTie	transcript	109492855	109534130	1000	-	.	gene_id "MSTRG.167246"; transcript_id "MSTRG.167246.7";
chr6	StringTie	exon	109492855	109494095	1000	-	.	gene_id "MSTRG.167246"; transcript_id "MSTRG.167246.7"; exon_number "1";
chr6	StringTie	exon	109495338	109495440	1000	-	.	gene_id "MSTRG.167246"; transcript_id "MSTRG.167246.7"; exon_number "2";
chr6	StringTie	exon	109497465	109497563	1000	-	.	gene_id "MSTRG.167246"; transcript_id "MSTRG.167246.7"; exon_number "3";
chr6	StringTie	exon	109497796	109497965	1000	-	.	gene_id "MSTRG.167246"; transcript_id "MSTRG.167246.7"; exon_number "4";
chr6	StringTie	exon	109499044	109499240	1000	-	.	gene_id "MSTRG.167246"; transcript_id "MSTRG.167246.7"; exon_number "5";
chr6	StringTie	exon	109506327	109506547	1000	-	.	gene_id "MSTRG.167246"; transcript_id "MSTRG.167246.7"; exon_number "6";
chr6	StringTie	exon	109506654	109506800	1000	-	.	gene_id "MSTRG.167246"; transcript_id "MSTRG.167246.7"; exon_number "7";
chr6	StringTie	exon	109509179	109509380	1000	-	.	gene_id "MSTRG.167246"; transcript_id "MSTRG.167246.7"; exon_number "8";
chr6	StringTie	exon	109515857	109516075	1000	-	.	gene_id "MSTRG.167246"; transcript_id "MSTRG.167246.7"; exon_number "9";
chr6	StringTie	exon	109516430	109516642	1000	-	.	gene_id "MSTRG.167246"; transcript_id "MSTRG.167246.7"; exon_number "10";
chr6	StringTie	exon	109529011	109529073	1000	-	.	gene_id "MSTRG.167246"; transcript_id "MSTRG.167246.7"; exon_number "11";
chr6	StringTie	exon	109533251	109533470	1000	-	.	gene_id "MSTRG.167246"; transcript_id "MSTRG.167246.7"; exon_number "12";
chr6	StringTie	exon	109534043	109534130	1000	-	.	gene_id "MSTRG.167246"; transcript_id "MSTRG.167246.7"; exon_number "13";
chr6	StringTie	transcript	109631734	109690645	1000	-	.	gene_id "MSTRG.167246"; transcript_id "MSTRG.167246.71";
chr6	StringTie	exon	109631734	109633103	1000	-	.	gene_id "MSTRG.167246"; transcript_id "MSTRG.167246.71"; exon_number "1";
chr6	StringTie	exon	109633184	109633323	1000	-	.	gene_id "MSTRG.167246"; transcript_id "MSTRG.167246.71"; exon_number "2";
chr6	StringTie	exon	109644614	109644688	1000	-	.	gene_id "MSTRG.167246"; transcript_id "MSTRG.167246.71"; exon_number "3";
chr6	StringTie	exon	109659228	109659413	1000	-	.	gene_id "MSTRG.167246"; transcript_id "MSTRG.167246.71"; exon_number "4";
chr6	StringTie	exon	109662551	109662663	1000	-	.	gene_id "MSTRG.167246"; transcript_id "MSTRG.167246.71"; exon_number "5";
chr6	StringTie	exon	109671919	109672015	1000	-	.	gene_id "MSTRG.167246"; transcript_id "MSTRG.167246.71"; exon_number "6";
chr6	StringTie	exon	109672115	109672167	1000	-	.	gene_id "MSTRG.167246"; transcript_id "MSTRG.167246.71"; exon_number "7";
chr6	StringTie	exon	109674198	109674261	1000	-	.	gene_id "MSTRG.167246"; transcript_id "MSTRG.167246.71"; exon_number "8";
chr6	StringTie	exon	109675629	109675756	1000	-	.	gene_id "MSTRG.167246"; transcript_id "MSTRG.167246.71"; exon_number "9";
chr6	StringTie	exon	109690472	109690645	1000	-	.	gene_id "MSTRG.167246"; transcript_id "MSTRG.167246.71"; exon_number "10";
chr6	StringTie	transcript	109631872	109633318	1000	-	.	gene_id "MSTRG.167246"; transcript_id "MSTRG.167246.72";
chr6	StringTie	exon	109631872	109632149	1000	-	.	gene_id "MSTRG.167246"; transcript_id "MSTRG.167246.72"; exon_number "1";
chr6	StringTie	exon	109632923	109633103	1000	-	.	gene_id "MSTRG.167246"; transcript_id "MSTRG.167246.72"; exon_number "2";
chr6	StringTie	exon	109633184	109633318	1000	-	.	gene_id "MSTRG.167246"; transcript_id "MSTRG.167246.72"; exon_number "3";
chr6	StringTie	transcript	109641518	109691184	1000	-	.	gene_id "MSTRG.167246"; transcript_id "MSTRG.167246.74";
chr6	StringTie	exon	109641518	109641616	1000	-	.	gene_id "MSTRG.167246"; transcript_id "MSTRG.167246.74"; exon_number "1";
chr6	StringTie	exon	109644614	109644688	1000	-	.	gene_id "MSTRG.167246"; transcript_id "MSTRG.167246.74"; exon_number "2";
chr6	StringTie	exon	109656756	109656884	1000	-	.	gene_id "MSTRG.167246"; transcript_id "MSTRG.167246.74"; exon_number "3";
chr6	StringTie	exon	109659228	109659413	1000	-	.	gene_id "MSTRG.167246"; transcript_id "MSTRG.167246.74"; exon_number "4";
chr6	StringTie	exon	109662551	109662663	1000	-	.	gene_id "MSTRG.167246"; transcript_id "MSTRG.167246.74"; exon_number "5";
chr6	StringTie	exon	109671919	109672015	1000	-	.	gene_id "MSTRG.167246"; transcript_id "MSTRG.167246.74"; exon_number "6";
chr6	StringTie	exon	109672115	109672167	1000	-	.	gene_id "MSTRG.167246"; transcript_id "MSTRG.167246.74"; exon_number "7";
chr6	StringTie	exon	109674198	109674261	1000	-	.	gene_id "MSTRG.167246"; transcript_id "MSTRG.167246.74"; exon_number "8";
chr6	StringTie	exon	109691147	109691184	1000	-	.	gene_id "MSTRG.167246"; transcript_id "MSTRG.167246.74"; exon_number "9";
chr6	StringTie	transcript	109652013	109691185	1000	-	.	gene_id "MSTRG.167246"; transcript_id "MSTRG.167246.78";
chr6	StringTie	exon	109652013	109652082	1000	-	.	gene_id "MSTRG.167246"; transcript_id "MSTRG.167246.78"; exon_number "1";
chr6	StringTie	exon	109656756	109656884	1000	-	.	gene_id "MSTRG.167246"; transcript_id "MSTRG.167246.78"; exon_number "2";
chr6	StringTie	exon	109659228	109659413	1000	-	.	gene_id "MSTRG.167246"; transcript_id "MSTRG.167246.78"; exon_number "3";
chr6	StringTie	exon	109662551	109662663	1000	-	.	gene_id "MSTRG.167246"; transcript_id "MSTRG.167246.78"; exon_number "4";
chr6	StringTie	exon	109671919	109672015	1000	-	.	gene_id "MSTRG.167246"; transcript_id "MSTRG.167246.78"; exon_number "5";
chr6	StringTie	exon	109672115	109672167	1000	-	.	gene_id "MSTRG.167246"; transcript_id "MSTRG.167246.78"; exon_number "6";
chr6	StringTie	exon	109674198	109674261	1000	-	.	gene_id "MSTRG.167246"; transcript_id "MSTRG.167246.78"; exon_number "7";
chr6	StringTie	exon	109675629	109675756	1000	-	.	gene_id "MSTRG.167246"; transcript_id "MSTRG.167246.78"; exon_number "8";
chr6	StringTie	exon	109690472	109691185	1000	-	.	gene_id "MSTRG.167246"; transcript_id "MSTRG.167246.78"; exon_number "9";
chr6	StringTie	transcript	109659788	109690878	1000	-	.	gene_id "MSTRG.167246"; transcript_id "MSTRG.167246.79";
chr6	StringTie	exon	109659788	109660511	1000	-	.	gene_id "MSTRG.167246"; transcript_id "MSTRG.167246.79"; exon_number "1";
chr6	StringTie	exon	109662551	109662663	1000	-	.	gene_id "MSTRG.167246"; transcript_id "MSTRG.167246.79"; exon_number "2";
chr6	StringTie	exon	109671919	109672015	1000	-	.	gene_id "MSTRG.167246"; transcript_id "MSTRG.167246.79"; exon_number "3";
chr6	StringTie	exon	109672115	109672167	1000	-	.	gene_id "MSTRG.167246"; transcript_id "MSTRG.167246.79"; exon_number "4";
chr6	StringTie	exon	109674198	109674261	1000	-	.	gene_id "MSTRG.167246"; transcript_id "MSTRG.167246.79"; exon_number "5";
chr6	StringTie	exon	109675629	109675756	1000	-	.	gene_id "MSTRG.167246"; transcript_id "MSTRG.167246.79"; exon_number "6";
chr6	StringTie	exon	109690472	109690878	1000	-	.	gene_id "MSTRG.167246"; transcript_id "MSTRG.167246.79"; exon_number "7";
chr6	StringTie	transcript	109492855	109685903	1000	-	.	gene_id "MSTRG.167246"; transcript_id "MSTRG.167246.8";
chr6	StringTie	exon	109492855	109494095	1000	-	.	gene_id "MSTRG.167246"; transcript_id "MSTRG.167246.8"; exon_number "1";
chr6	StringTie	exon	109495338	109495440	1000	-	.	gene_id "MSTRG.167246"; transcript_id "MSTRG.167246.8"; exon_number "2";
chr6	StringTie	exon	109497465	109497563	1000	-	.	gene_id "MSTRG.167246"; transcript_id "MSTRG.167246.8"; exon_number "3";
chr6	StringTie	exon	109497796	109497965	1000	-	.	gene_id "MSTRG.167246"; transcript_id "MSTRG.167246.8"; exon_number "4";
chr6	StringTie	exon	109499044	109499240	1000	-	.	gene_id "MSTRG.167246"; transcript_id "MSTRG.167246.8"; exon_number "5";
chr6	StringTie	exon	109506327	109506547	1000	-	.	gene_id "MSTRG.167246"; transcript_id "MSTRG.167246.8"; exon_number "6";
chr6	StringTie	exon	109506654	109506800	1000	-	.	gene_id "MSTRG.167246"; transcript_id "MSTRG.167246.8"; exon_number "7";
chr6	StringTie	exon	109509179	109509332	1000	-	.	gene_id "MSTRG.167246"; transcript_id "MSTRG.167246.8"; exon_number "8";
chr6	StringTie	exon	109515857	109516075	1000	-	.	gene_id "MSTRG.167246"; transcript_id "MSTRG.167246.8"; exon_number "9";
chr6	StringTie	exon	109516430	109516642	1000	-	.	gene_id "MSTRG.167246"; transcript_id "MSTRG.167246.8"; exon_number "10";
chr6	StringTie	exon	109529011	109529073	1000	-	.	gene_id "MSTRG.167246"; transcript_id "MSTRG.167246.8"; exon_number "11";
chr6	StringTie	exon	109533251	109533470	1000	-	.	gene_id "MSTRG.167246"; transcript_id "MSTRG.167246.8"; exon_number "12";
chr6	StringTie	exon	109542047	109542171	1000	-	.	gene_id "MSTRG.167246"; transcript_id "MSTRG.167246.8"; exon_number "13";
chr6	StringTie	exon	109545867	109546127	1000	-	.	gene_id "MSTRG.167246"; transcript_id "MSTRG.167246.8"; exon_number "14";
chr6	StringTie	exon	109550090	109550302	1000	-	.	gene_id "MSTRG.167246"; transcript_id "MSTRG.167246.8"; exon_number "15";
chr6	StringTie	exon	109563597	109563712	1000	-	.	gene_id "MSTRG.167246"; transcript_id "MSTRG.167246.8"; exon_number "16";
chr6	StringTie	exon	109564080	109564280	1000	-	.	gene_id "MSTRG.167246"; transcript_id "MSTRG.167246.8"; exon_number "17";
chr6	StringTie	exon	109564756	109564845	1000	-	.	gene_id "MSTRG.167246"; transcript_id "MSTRG.167246.8"; exon_number "18";
chr6	StringTie	exon	109573442	109573594	1000	-	.	gene_id "MSTRG.167246"; transcript_id "MSTRG.167246.8"; exon_number "19";
chr6	StringTie	exon	109579550	109579626	1000	-	.	gene_id "MSTRG.167246"; transcript_id "MSTRG.167246.8"; exon_number "20";
chr6	StringTie	exon	109585123	109585237	1000	-	.	gene_id "MSTRG.167246"; transcript_id "MSTRG.167246.8"; exon_number "21";
chr6	StringTie	exon	109585916	109586072	1000	-	.	gene_id "MSTRG.167246"; transcript_id "MSTRG.167246.8"; exon_number "22";
chr6	StringTie	exon	109610365	109610513	1000	-	.	gene_id "MSTRG.167246"; transcript_id "MSTRG.167246.8"; exon_number "23";
chr6	StringTie	exon	109612010	109612093	1000	-	.	gene_id "MSTRG.167246"; transcript_id "MSTRG.167246.8"; exon_number "24";
chr6	StringTie	exon	109614183	109614296	1000	-	.	gene_id "MSTRG.167246"; transcript_id "MSTRG.167246.8"; exon_number "25";
chr6	StringTie	exon	109614385	109614480	1000	-	.	gene_id "MSTRG.167246"; transcript_id "MSTRG.167246.8"; exon_number "26";
chr6	StringTie	exon	109632923	109633095	1000	-	.	gene_id "MSTRG.167246"; transcript_id "MSTRG.167246.8"; exon_number "27";
chr6	StringTie	exon	109633184	109633323	1000	-	.	gene_id "MSTRG.167246"; transcript_id "MSTRG.167246.8"; exon_number "28";
chr6	StringTie	exon	109641518	109641616	1000	-	.	gene_id "MSTRG.167246"; transcript_id "MSTRG.167246.8"; exon_number "29";
chr6	StringTie	exon	109644614	109644688	1000	-	.	gene_id "MSTRG.167246"; transcript_id "MSTRG.167246.8"; exon_number "30";
chr6	StringTie	exon	109656756	109656884	1000	-	.	gene_id "MSTRG.167246"; transcript_id "MSTRG.167246.8"; exon_number "31";
chr6	StringTie	exon	109659228	109659413	1000	-	.	gene_id "MSTRG.167246"; transcript_id "MSTRG.167246.8"; exon_number "32";
chr6	StringTie	exon	109662551	109662663	1000	-	.	gene_id "MSTRG.167246"; transcript_id "MSTRG.167246.8"; exon_number "33";
chr6	StringTie	exon	109671919	109672015	1000	-	.	gene_id "MSTRG.167246"; transcript_id "MSTRG.167246.8"; exon_number "34";
chr6	StringTie	exon	109672115	109672167	1000	-	.	gene_id "MSTRG.167246"; transcript_id "MSTRG.167246.8"; exon_number "35";
chr6	StringTie	exon	109674198	109674261	1000	-	.	gene_id "MSTRG.167246"; transcript_id "MSTRG.167246.8"; exon_number "36";
chr6	StringTie	exon	109675629	109675756	1000	-	.	gene_id "MSTRG.167246"; transcript_id "MSTRG.167246.8"; exon_number "37";
chr6	StringTie	exon	109685844	109685903	1000	-	.	gene_id "MSTRG.167246"; transcript_id "MSTRG.167246.8"; exon_number "38";
chr6	StringTie	transcript	109492855	109691185	1000	-	.	gene_id "MSTRG.167246"; transcript_id "MSTRG.167246.9";
chr6	StringTie	exon	109492855	109493571	1000	-	.	gene_id "MSTRG.167246"; transcript_id "MSTRG.167246.9"; exon_number "1";
chr6	StringTie	exon	109493981	109494095	1000	-	.	gene_id "MSTRG.167246"; transcript_id "MSTRG.167246.9"; exon_number "2";
chr6	StringTie	exon	109495338	109495440	1000	-	.	gene_id "MSTRG.167246"; transcript_id "MSTRG.167246.9"; exon_number "3";
chr6	StringTie	exon	109497465	109497563	1000	-	.	gene_id "MSTRG.167246"; transcript_id "MSTRG.167246.9"; exon_number "4";
chr6	StringTie	exon	109497796	109497965	1000	-	.	gene_id "MSTRG.167246"; transcript_id "MSTRG.167246.9"; exon_number "5";
chr6	StringTie	exon	109499044	109499240	1000	-	.	gene_id "MSTRG.167246"; transcript_id "MSTRG.167246.9"; exon_number "6";
chr6	StringTie	exon	109506327	109506547	1000	-	.	gene_id "MSTRG.167246"; transcript_id "MSTRG.167246.9"; exon_number "7";
chr6	StringTie	exon	109506654	109506800	1000	-	.	gene_id "MSTRG.167246"; transcript_id "MSTRG.167246.9"; exon_number "8";
chr6	StringTie	exon	109509179	109509380	1000	-	.	gene_id "MSTRG.167246"; transcript_id "MSTRG.167246.9"; exon_number "9";
chr6	StringTie	exon	109515857	109516075	1000	-	.	gene_id "MSTRG.167246"; transcript_id "MSTRG.167246.9"; exon_number "10";
chr6	StringTie	exon	109516430	109516642	1000	-	.	gene_id "MSTRG.167246"; transcript_id "MSTRG.167246.9"; exon_number "11";
chr6	StringTie	exon	109529011	109529073	1000	-	.	gene_id "MSTRG.167246"; transcript_id "MSTRG.167246.9"; exon_number "12";
chr6	StringTie	exon	109533251	109533470	1000	-	.	gene_id "MSTRG.167246"; transcript_id "MSTRG.167246.9"; exon_number "13";
chr6	StringTie	exon	109542047	109542171	1000	-	.	gene_id "MSTRG.167246"; transcript_id "MSTRG.167246.9"; exon_number "14";
chr6	StringTie	exon	109545867	109546127	1000	-	.	gene_id "MSTRG.167246"; transcript_id "MSTRG.167246.9"; exon_number "15";
chr6	StringTie	exon	109550090	109550302	1000	-	.	gene_id "MSTRG.167246"; transcript_id "MSTRG.167246.9"; exon_number "16";
chr6	StringTie	exon	109563597	109563712	1000	-	.	gene_id "MSTRG.167246"; transcript_id "MSTRG.167246.9"; exon_number "17";
chr6	StringTie	exon	109564756	109564845	1000	-	.	gene_id "MSTRG.167246"; transcript_id "MSTRG.167246.9"; exon_number "18";
chr6	StringTie	exon	109573442	109573594	1000	-	.	gene_id "MSTRG.167246"; transcript_id "MSTRG.167246.9"; exon_number "19";
chr6	StringTie	exon	109579550	109579626	1000	-	.	gene_id "MSTRG.167246"; transcript_id "MSTRG.167246.9"; exon_number "20";
chr6	StringTie	exon	109585123	109585237	1000	-	.	gene_id "MSTRG.167246"; transcript_id "MSTRG.167246.9"; exon_number "21";
chr6	StringTie	exon	109585916	109586072	1000	-	.	gene_id "MSTRG.167246"; transcript_id "MSTRG.167246.9"; exon_number "22";
chr6	StringTie	exon	109610365	109610513	1000	-	.	gene_id "MSTRG.167246"; transcript_id "MSTRG.167246.9"; exon_number "23";
chr6	StringTie	exon	109612010	109612093	1000	-	.	gene_id "MSTRG.167246"; transcript_id "MSTRG.167246.9"; exon_number "24";
chr6	StringTie	exon	109614183	109614296	1000	-	.	gene_id "MSTRG.167246"; transcript_id "MSTRG.167246.9"; exon_number "25";
chr6	StringTie	exon	109614385	109614480	1000	-	.	gene_id "MSTRG.167246"; transcript_id "MSTRG.167246.9"; exon_number "26";
chr6	StringTie	exon	109619092	109619236	1000	-	.	gene_id "MSTRG.167246"; transcript_id "MSTRG.167246.9"; exon_number "27";
chr6	StringTie	exon	109632923	109633323	1000	-	.	gene_id "MSTRG.167246"; transcript_id "MSTRG.167246.9"; exon_number "28";
chr6	StringTie	exon	109641518	109641616	1000	-	.	gene_id "MSTRG.167246"; transcript_id "MSTRG.167246.9"; exon_number "29";
chr6	StringTie	exon	109644614	109644688	1000	-	.	gene_id "MSTRG.167246"; transcript_id "MSTRG.167246.9"; exon_number "30";
chr6	StringTie	exon	109656756	109656884	1000	-	.	gene_id "MSTRG.167246"; transcript_id "MSTRG.167246.9"; exon_number "31";
chr6	StringTie	exon	109659228	109659413	1000	-	.	gene_id "MSTRG.167246"; transcript_id "MSTRG.167246.9"; exon_number "32";
chr6	StringTie	exon	109662551	109662663	1000	-	.	gene_id "MSTRG.167246"; transcript_id "MSTRG.167246.9"; exon_number "33";
chr6	StringTie	exon	109671919	109672015	1000	-	.	gene_id "MSTRG.167246"; transcript_id "MSTRG.167246.9"; exon_number "34";
chr6	StringTie	exon	109672115	109672167	1000	-	.	gene_id "MSTRG.167246"; transcript_id "MSTRG.167246.9"; exon_number "35";
chr6	StringTie	exon	109674198	109674261	1000	-	.	gene_id "MSTRG.167246"; transcript_id "MSTRG.167246.9"; exon_number "36";
chr6	StringTie	exon	109675629	109675756	1000	-	.	gene_id "MSTRG.167246"; transcript_id "MSTRG.167246.9"; exon_number "37";
chr6	StringTie	exon	109691147	109691185	1000	-	.	gene_id "MSTRG.167246"; transcript_id "MSTRG.167246.9"; exon_number "38";
chr6	StringTie	transcript	109691312	109825428	1000	+	.	gene_id "MSTRG.167247"; transcript_id "ENST00000230124"; gene_name "FIG4"; ref_gene_id "ENSG00000112367";
chr6	StringTie	exon	109691312	109691501	1000	+	.	gene_id "MSTRG.167247"; transcript_id "ENST00000230124"; exon_number "1"; gene_name "FIG4"; ref_gene_id "ENSG00000112367";
chr6	StringTie	exon	109715078	109715176	1000	+	.	gene_id "MSTRG.167247"; transcript_id "ENST00000230124"; exon_number "2"; gene_name "FIG4"; ref_gene_id "ENSG00000112367";
chr6	StringTie	exon	109716445	109716568	1000	+	.	gene_id "MSTRG.167247"; transcript_id "ENST00000230124"; exon_number "3"; gene_name "FIG4"; ref_gene_id "ENSG00000112367";
chr6	StringTie	exon	109727109	109727265	1000	+	.	gene_id "MSTRG.167247"; transcript_id "ENST00000230124"; exon_number "4"; gene_name "FIG4"; ref_gene_id "ENSG00000112367";
chr6	StringTie	exon	109732637	109732687	1000	+	.	gene_id "MSTRG.167247"; transcript_id "ENST00000230124"; exon_number "5"; gene_name "FIG4"; ref_gene_id "ENSG00000112367";
chr6	StringTie	exon	109735150	109735298	1000	+	.	gene_id "MSTRG.167247"; transcript_id "ENST00000230124"; exon_number "6"; gene_name "FIG4"; ref_gene_id "ENSG00000112367";
chr6	StringTie	exon	109738325	109738453	1000	+	.	gene_id "MSTRG.167247"; transcript_id "ENST00000230124"; exon_number "7"; gene_name "FIG4"; ref_gene_id "ENSG00000112367";
chr6	StringTie	exon	109741444	109741544	1000	+	.	gene_id "MSTRG.167247"; transcript_id "ENST00000230124"; exon_number "8"; gene_name "FIG4"; ref_gene_id "ENSG00000112367";
chr6	StringTie	exon	109743110	109743272	1000	+	.	gene_id "MSTRG.167247"; transcript_id "ENST00000230124"; exon_number "9"; gene_name "FIG4"; ref_gene_id "ENSG00000112367";
chr6	StringTie	exon	109743675	109743772	1000	+	.	gene_id "MSTRG.167247"; transcript_id "ENST00000230124"; exon_number "10"; gene_name "FIG4"; ref_gene_id "ENSG00000112367";
chr6	StringTie	exon	109760250	109760383	1000	+	.	gene_id "MSTRG.167247"; transcript_id "ENST00000230124"; exon_number "11"; gene_name "FIG4"; ref_gene_id "ENSG00000112367";
chr6	StringTie	exon	109762091	109762207	1000	+	.	gene_id "MSTRG.167247"; transcript_id "ENST00000230124"; exon_number "12"; gene_name "FIG4"; ref_gene_id "ENSG00000112367";
chr6	StringTie	exon	109763937	109763982	1000	+	.	gene_id "MSTRG.167247"; transcript_id "ENST00000230124"; exon_number "13"; gene_name "FIG4"; ref_gene_id "ENSG00000112367";
chr6	StringTie	exon	109765013	109765161	1000	+	.	gene_id "MSTRG.167247"; transcript_id "ENST00000230124"; exon_number "14"; gene_name "FIG4"; ref_gene_id "ENSG00000112367";
chr6	StringTie	exon	109766729	109766895	1000	+	.	gene_id "MSTRG.167247"; transcript_id "ENST00000230124"; exon_number "15"; gene_name "FIG4"; ref_gene_id "ENSG00000112367";
chr6	StringTie	exon	109776922	109777060	1000	+	.	gene_id "MSTRG.167247"; transcript_id "ENST00000230124"; exon_number "16"; gene_name "FIG4"; ref_gene_id "ENSG00000112367";
chr6	StringTie	exon	109784970	109785028	1000	+	.	gene_id "MSTRG.167247"; transcript_id "ENST00000230124"; exon_number "17"; gene_name "FIG4"; ref_gene_id "ENSG00000112367";
chr6	StringTie	exon	109786302	109786449	1000	+	.	gene_id "MSTRG.167247"; transcript_id "ENST00000230124"; exon_number "18"; gene_name "FIG4"; ref_gene_id "ENSG00000112367";
chr6	StringTie	exon	109789594	109789677	1000	+	.	gene_id "MSTRG.167247"; transcript_id "ENST00000230124"; exon_number "19"; gene_name "FIG4"; ref_gene_id "ENSG00000112367";
chr6	StringTie	exon	109791376	109791571	1000	+	.	gene_id "MSTRG.167247"; transcript_id "ENST00000230124"; exon_number "20"; gene_name "FIG4"; ref_gene_id "ENSG00000112367";
chr6	StringTie	exon	109792582	109792664	1000	+	.	gene_id "MSTRG.167247"; transcript_id "ENST00000230124"; exon_number "21"; gene_name "FIG4"; ref_gene_id "ENSG00000112367";
chr6	StringTie	exon	109796765	109796851	1000	+	.	gene_id "MSTRG.167247"; transcript_id "ENST00000230124"; exon_number "22"; gene_name "FIG4"; ref_gene_id "ENSG00000112367";
chr6	StringTie	exon	109825088	109825428	1000	+	.	gene_id "MSTRG.167247"; transcript_id "ENST00000230124"; exon_number "23"; gene_name "FIG4"; ref_gene_id "ENSG00000112367";
chr6	StringTie	transcript	109716506	109743480	1000	+	.	gene_id "MSTRG.167247"; transcript_id "ENST00000368941"; gene_name "FIG4"; ref_gene_id "ENSG00000112367";
chr6	StringTie	exon	109716506	109716568	1000	+	.	gene_id "MSTRG.167247"; transcript_id "ENST00000368941"; exon_number "1"; gene_name "FIG4"; ref_gene_id "ENSG00000112367";
chr6	StringTie	exon	109727109	109727265	1000	+	.	gene_id "MSTRG.167247"; transcript_id "ENST00000368941"; exon_number "2"; gene_name "FIG4"; ref_gene_id "ENSG00000112367";
chr6	StringTie	exon	109732637	109732687	1000	+	.	gene_id "MSTRG.167247"; transcript_id "ENST00000368941"; exon_number "3"; gene_name "FIG4"; ref_gene_id "ENSG00000112367";
chr6	StringTie	exon	109735150	109735298	1000	+	.	gene_id "MSTRG.167247"; transcript_id "ENST00000368941"; exon_number "4"; gene_name "FIG4"; ref_gene_id "ENSG00000112367";
chr6	StringTie	exon	109743110	109743480	1000	+	.	gene_id "MSTRG.167247"; transcript_id "ENST00000368941"; exon_number "5"; gene_name "FIG4"; ref_gene_id "ENSG00000112367";
chr6	StringTie	transcript	109766729	109785744	1000	+	.	gene_id "MSTRG.167247"; transcript_id "ENST00000415980"; gene_name "FIG4"; ref_gene_id "ENSG00000112367";
chr6	StringTie	exon	109766729	109766895	1000	+	.	gene_id "MSTRG.167247"; transcript_id "ENST00000415980"; exon_number "1"; gene_name "FIG4"; ref_gene_id "ENSG00000112367";
chr6	StringTie	exon	109776922	109777060	1000	+	.	gene_id "MSTRG.167247"; transcript_id "ENST00000415980"; exon_number "2"; gene_name "FIG4"; ref_gene_id "ENSG00000112367";
chr6	StringTie	exon	109784970	109785028	1000	+	.	gene_id "MSTRG.167247"; transcript_id "ENST00000415980"; exon_number "3"; gene_name "FIG4"; ref_gene_id "ENSG00000112367";
chr6	StringTie	exon	109785671	109785744	1000	+	.	gene_id "MSTRG.167247"; transcript_id "ENST00000415980"; exon_number "4"; gene_name "FIG4"; ref_gene_id "ENSG00000112367";
chr6	StringTie	transcript	109786006	109791571	1000	+	.	gene_id "MSTRG.167247"; transcript_id "ENST00000419951"; gene_name "FIG4"; ref_gene_id "ENSG00000112367";
chr6	StringTie	exon	109786006	109786449	1000	+	.	gene_id "MSTRG.167247"; transcript_id "ENST00000419951"; exon_number "1"; gene_name "FIG4"; ref_gene_id "ENSG00000112367";
chr6	StringTie	exon	109789594	109789677	1000	+	.	gene_id "MSTRG.167247"; transcript_id "ENST00000419951"; exon_number "2"; gene_name "FIG4"; ref_gene_id "ENSG00000112367";
chr6	StringTie	exon	109791376	109791571	1000	+	.	gene_id "MSTRG.167247"; transcript_id "ENST00000419951"; exon_number "3"; gene_name "FIG4"; ref_gene_id "ENSG00000112367";
chr6	StringTie	transcript	109701720	109738453	1000	+	.	gene_id "MSTRG.167247"; transcript_id "ENST00000454215"; gene_name "FIG4"; ref_gene_id "ENSG00000112367";
chr6	StringTie	exon	109701720	109701722	1000	+	.	gene_id "MSTRG.167247"; transcript_id "ENST00000454215"; exon_number "1"; gene_name "FIG4"; ref_gene_id "ENSG00000112367";
chr6	StringTie	exon	109715078	109715176	1000	+	.	gene_id "MSTRG.167247"; transcript_id "ENST00000454215"; exon_number "2"; gene_name "FIG4"; ref_gene_id "ENSG00000112367";
chr6	StringTie	exon	109716445	109716568	1000	+	.	gene_id "MSTRG.167247"; transcript_id "ENST00000454215"; exon_number "3"; gene_name "FIG4"; ref_gene_id "ENSG00000112367";
chr6	StringTie	exon	109727109	109727265	1000	+	.	gene_id "MSTRG.167247"; transcript_id "ENST00000454215"; exon_number "4"; gene_name "FIG4"; ref_gene_id "ENSG00000112367";
chr6	StringTie	exon	109732637	109732687	1000	+	.	gene_id "MSTRG.167247"; transcript_id "ENST00000454215"; exon_number "5"; gene_name "FIG4"; ref_gene_id "ENSG00000112367";
chr6	StringTie	exon	109735150	109735298	1000	+	.	gene_id "MSTRG.167247"; transcript_id "ENST00000454215"; exon_number "6"; gene_name "FIG4"; ref_gene_id "ENSG00000112367";
chr6	StringTie	exon	109738325	109738453	1000	+	.	gene_id "MSTRG.167247"; transcript_id "ENST00000454215"; exon_number "7"; gene_name "FIG4"; ref_gene_id "ENSG00000112367";
chr6	StringTie	transcript	109826522	109828785	1000	+	.	gene_id "MSTRG.167247"; transcript_id "ENST00000458693"; gene_name "RP1-249I4.2"; ref_gene_id "ENSG00000232311";
chr6	StringTie	exon	109826522	109826696	1000	+	.	gene_id "MSTRG.167247"; transcript_id "ENST00000458693"; exon_number "1"; gene_name "RP1-249I4.2"; ref_gene_id "ENSG00000232311";
chr6	StringTie	exon	109828496	109828785	1000	+	.	gene_id "MSTRG.167247"; transcript_id "ENST00000458693"; exon_number "2"; gene_name "RP1-249I4.2"; ref_gene_id "ENSG00000232311";
chr6	StringTie	transcript	109691215	109829115	1000	+	.	gene_id "MSTRG.167247"; transcript_id "MSTRG.167247.1";
chr6	StringTie	exon	109691215	109691501	1000	+	.	gene_id "MSTRG.167247"; transcript_id "MSTRG.167247.1"; exon_number "1";
chr6	StringTie	exon	109715078	109715176	1000	+	.	gene_id "MSTRG.167247"; transcript_id "MSTRG.167247.1"; exon_number "2";
chr6	StringTie	exon	109716445	109716568	1000	+	.	gene_id "MSTRG.167247"; transcript_id "MSTRG.167247.1"; exon_number "3";
chr6	StringTie	exon	109727109	109727265	1000	+	.	gene_id "MSTRG.167247"; transcript_id "MSTRG.167247.1"; exon_number "4";
chr6	StringTie	exon	109732637	109732687	1000	+	.	gene_id "MSTRG.167247"; transcript_id "MSTRG.167247.1"; exon_number "5";
chr6	StringTie	exon	109735150	109735298	1000	+	.	gene_id "MSTRG.167247"; transcript_id "MSTRG.167247.1"; exon_number "6";
chr6	StringTie	exon	109738325	109738453	1000	+	.	gene_id "MSTRG.167247"; transcript_id "MSTRG.167247.1"; exon_number "7";
chr6	StringTie	exon	109741444	109741544	1000	+	.	gene_id "MSTRG.167247"; transcript_id "MSTRG.167247.1"; exon_number "8";
chr6	StringTie	exon	109743110	109743272	1000	+	.	gene_id "MSTRG.167247"; transcript_id "MSTRG.167247.1"; exon_number "9";
chr6	StringTie	exon	109743675	109743772	1000	+	.	gene_id "MSTRG.167247"; transcript_id "MSTRG.167247.1"; exon_number "10";
chr6	StringTie	exon	109760250	109760383	1000	+	.	gene_id "MSTRG.167247"; transcript_id "MSTRG.167247.1"; exon_number "11";
chr6	StringTie	exon	109762091	109762207	1000	+	.	gene_id "MSTRG.167247"; transcript_id "MSTRG.167247.1"; exon_number "12";
chr6	StringTie	exon	109763937	109763982	1000	+	.	gene_id "MSTRG.167247"; transcript_id "MSTRG.167247.1"; exon_number "13";
chr6	StringTie	exon	109765013	109765161	1000	+	.	gene_id "MSTRG.167247"; transcript_id "MSTRG.167247.1"; exon_number "14";
chr6	StringTie	exon	109766729	109766895	1000	+	.	gene_id "MSTRG.167247"; transcript_id "MSTRG.167247.1"; exon_number "15";
chr6	StringTie	exon	109776922	109777060	1000	+	.	gene_id "MSTRG.167247"; transcript_id "MSTRG.167247.1"; exon_number "16";
chr6	StringTie	exon	109784970	109785028	1000	+	.	gene_id "MSTRG.167247"; transcript_id "MSTRG.167247.1"; exon_number "17";
chr6	StringTie	exon	109786302	109786449	1000	+	.	gene_id "MSTRG.167247"; transcript_id "MSTRG.167247.1"; exon_number "18";
chr6	StringTie	exon	109789594	109789677	1000	+	.	gene_id "MSTRG.167247"; transcript_id "MSTRG.167247.1"; exon_number "19";
chr6	StringTie	exon	109791376	109791571	1000	+	.	gene_id "MSTRG.167247"; transcript_id "MSTRG.167247.1"; exon_number "20";
chr6	StringTie	exon	109792582	109792664	1000	+	.	gene_id "MSTRG.167247"; transcript_id "MSTRG.167247.1"; exon_number "21";
chr6	StringTie	exon	109796765	109796851	1000	+	.	gene_id "MSTRG.167247"; transcript_id "MSTRG.167247.1"; exon_number "22";
chr6	StringTie	exon	109825088	109825334	1000	+	.	gene_id "MSTRG.167247"; transcript_id "MSTRG.167247.1"; exon_number "23";
chr6	StringTie	exon	109826470	109826696	1000	+	.	gene_id "MSTRG.167247"; transcript_id "MSTRG.167247.1"; exon_number "24";
chr6	StringTie	exon	109828496	109829115	1000	+	.	gene_id "MSTRG.167247"; transcript_id "MSTRG.167247.1"; exon_number "25";
chr6	StringTie	transcript	109691251	109826579	1000	+	.	gene_id "MSTRG.167247"; transcript_id "MSTRG.167247.10";
chr6	StringTie	exon	109691251	109691501	1000	+	.	gene_id "MSTRG.167247"; transcript_id "MSTRG.167247.10"; exon_number "1";
chr6	StringTie	exon	109695830	109695904	1000	+	.	gene_id "MSTRG.167247"; transcript_id "MSTRG.167247.10"; exon_number "2";
chr6	StringTie	exon	109715078	109715176	1000	+	.	gene_id "MSTRG.167247"; transcript_id "MSTRG.167247.10"; exon_number "3";
chr6	StringTie	exon	109716445	109716568	1000	+	.	gene_id "MSTRG.167247"; transcript_id "MSTRG.167247.10"; exon_number "4";
chr6	StringTie	exon	109727109	109727265	1000	+	.	gene_id "MSTRG.167247"; transcript_id "MSTRG.167247.10"; exon_number "5";
chr6	StringTie	exon	109732637	109732687	1000	+	.	gene_id "MSTRG.167247"; transcript_id "MSTRG.167247.10"; exon_number "6";
chr6	StringTie	exon	109735150	109735298	1000	+	.	gene_id "MSTRG.167247"; transcript_id "MSTRG.167247.10"; exon_number "7";
chr6	StringTie	exon	109738325	109738453	1000	+	.	gene_id "MSTRG.167247"; transcript_id "MSTRG.167247.10"; exon_number "8";
chr6	StringTie	exon	109741444	109741544	1000	+	.	gene_id "MSTRG.167247"; transcript_id "MSTRG.167247.10"; exon_number "9";
chr6	StringTie	exon	109743110	109743272	1000	+	.	gene_id "MSTRG.167247"; transcript_id "MSTRG.167247.10"; exon_number "10";
chr6	StringTie	exon	109743675	109743772	1000	+	.	gene_id "MSTRG.167247"; transcript_id "MSTRG.167247.10"; exon_number "11";
chr6	StringTie	exon	109760250	109760383	1000	+	.	gene_id "MSTRG.167247"; transcript_id "MSTRG.167247.10"; exon_number "12";
chr6	StringTie	exon	109762091	109762207	1000	+	.	gene_id "MSTRG.167247"; transcript_id "MSTRG.167247.10"; exon_number "13";
chr6	StringTie	exon	109763937	109763982	1000	+	.	gene_id "MSTRG.167247"; transcript_id "MSTRG.167247.10"; exon_number "14";
chr6	StringTie	exon	109765013	109765161	1000	+	.	gene_id "MSTRG.167247"; transcript_id "MSTRG.167247.10"; exon_number "15";
chr6	StringTie	exon	109766729	109766895	1000	+	.	gene_id "MSTRG.167247"; transcript_id "MSTRG.167247.10"; exon_number "16";
chr6	StringTie	exon	109776922	109777060	1000	+	.	gene_id "MSTRG.167247"; transcript_id "MSTRG.167247.10"; exon_number "17";
chr6	StringTie	exon	109784970	109785028	1000	+	.	gene_id "MSTRG.167247"; transcript_id "MSTRG.167247.10"; exon_number "18";
chr6	StringTie	exon	109786302	109786449	1000	+	.	gene_id "MSTRG.167247"; transcript_id "MSTRG.167247.10"; exon_number "19";
chr6	StringTie	exon	109789594	109789677	1000	+	.	gene_id "MSTRG.167247"; transcript_id "MSTRG.167247.10"; exon_number "20";
chr6	StringTie	exon	109791376	109791571	1000	+	.	gene_id "MSTRG.167247"; transcript_id "MSTRG.167247.10"; exon_number "21";
chr6	StringTie	exon	109792582	109792664	1000	+	.	gene_id "MSTRG.167247"; transcript_id "MSTRG.167247.10"; exon_number "22";
chr6	StringTie	exon	109796765	109796851	1000	+	.	gene_id "MSTRG.167247"; transcript_id "MSTRG.167247.10"; exon_number "23";
chr6	StringTie	exon	109825088	109825334	1000	+	.	gene_id "MSTRG.167247"; transcript_id "MSTRG.167247.10"; exon_number "24";
chr6	StringTie	exon	109826470	109826579	1000	+	.	gene_id "MSTRG.167247"; transcript_id "MSTRG.167247.10"; exon_number "25";
chr6	StringTie	transcript	109691252	109813865	1000	+	.	gene_id "MSTRG.167247"; transcript_id "MSTRG.167247.11";
chr6	StringTie	exon	109691252	109691501	1000	+	.	gene_id "MSTRG.167247"; transcript_id "MSTRG.167247.11"; exon_number "1";
chr6	StringTie	exon	109695830	109695904	1000	+	.	gene_id "MSTRG.167247"; transcript_id "MSTRG.167247.11"; exon_number "2";
chr6	StringTie	exon	109715078	109715176	1000	+	.	gene_id "MSTRG.167247"; transcript_id "MSTRG.167247.11"; exon_number "3";
chr6	StringTie	exon	109716445	109716568	1000	+	.	gene_id "MSTRG.167247"; transcript_id "MSTRG.167247.11"; exon_number "4";
chr6	StringTie	exon	109727109	109727265	1000	+	.	gene_id "MSTRG.167247"; transcript_id "MSTRG.167247.11"; exon_number "5";
chr6	StringTie	exon	109732637	109732687	1000	+	.	gene_id "MSTRG.167247"; transcript_id "MSTRG.167247.11"; exon_number "6";
chr6	StringTie	exon	109735150	109735298	1000	+	.	gene_id "MSTRG.167247"; transcript_id "MSTRG.167247.11"; exon_number "7";
chr6	StringTie	exon	109738325	109738453	1000	+	.	gene_id "MSTRG.167247"; transcript_id "MSTRG.167247.11"; exon_number "8";
chr6	StringTie	exon	109741444	109741544	1000	+	.	gene_id "MSTRG.167247"; transcript_id "MSTRG.167247.11"; exon_number "9";
chr6	StringTie	exon	109743110	109743272	1000	+	.	gene_id "MSTRG.167247"; transcript_id "MSTRG.167247.11"; exon_number "10";
chr6	StringTie	exon	109743675	109743772	1000	+	.	gene_id "MSTRG.167247"; transcript_id "MSTRG.167247.11"; exon_number "11";
chr6	StringTie	exon	109760250	109760383	1000	+	.	gene_id "MSTRG.167247"; transcript_id "MSTRG.167247.11"; exon_number "12";
chr6	StringTie	exon	109762091	109762207	1000	+	.	gene_id "MSTRG.167247"; transcript_id "MSTRG.167247.11"; exon_number "13";
chr6	StringTie	exon	109763937	109763982	1000	+	.	gene_id "MSTRG.167247"; transcript_id "MSTRG.167247.11"; exon_number "14";
chr6	StringTie	exon	109765013	109765161	1000	+	.	gene_id "MSTRG.167247"; transcript_id "MSTRG.167247.11"; exon_number "15";
chr6	StringTie	exon	109766729	109766895	1000	+	.	gene_id "MSTRG.167247"; transcript_id "MSTRG.167247.11"; exon_number "16";
chr6	StringTie	exon	109776922	109777060	1000	+	.	gene_id "MSTRG.167247"; transcript_id "MSTRG.167247.11"; exon_number "17";
chr6	StringTie	exon	109784970	109785028	1000	+	.	gene_id "MSTRG.167247"; transcript_id "MSTRG.167247.11"; exon_number "18";
chr6	StringTie	exon	109786302	109786449	1000	+	.	gene_id "MSTRG.167247"; transcript_id "MSTRG.167247.11"; exon_number "19";
chr6	StringTie	exon	109789594	109789677	1000	+	.	gene_id "MSTRG.167247"; transcript_id "MSTRG.167247.11"; exon_number "20";
chr6	StringTie	exon	109791376	109791571	1000	+	.	gene_id "MSTRG.167247"; transcript_id "MSTRG.167247.11"; exon_number "21";
chr6	StringTie	exon	109792582	109792664	1000	+	.	gene_id "MSTRG.167247"; transcript_id "MSTRG.167247.11"; exon_number "22";
chr6	StringTie	exon	109796765	109796851	1000	+	.	gene_id "MSTRG.167247"; transcript_id "MSTRG.167247.11"; exon_number "23";
chr6	StringTie	exon	109813773	109813865	1000	+	.	gene_id "MSTRG.167247"; transcript_id "MSTRG.167247.11"; exon_number "24";
chr6	StringTie	transcript	109691253	109797037	1000	+	.	gene_id "MSTRG.167247"; transcript_id "MSTRG.167247.12";
chr6	StringTie	exon	109691253	109691501	1000	+	.	gene_id "MSTRG.167247"; transcript_id "MSTRG.167247.12"; exon_number "1";
chr6	StringTie	exon	109715078	109715176	1000	+	.	gene_id "MSTRG.167247"; transcript_id "MSTRG.167247.12"; exon_number "2";
chr6	StringTie	exon	109716445	109716568	1000	+	.	gene_id "MSTRG.167247"; transcript_id "MSTRG.167247.12"; exon_number "3";
chr6	StringTie	exon	109732637	109732687	1000	+	.	gene_id "MSTRG.167247"; transcript_id "MSTRG.167247.12"; exon_number "4";
chr6	StringTie	exon	109735150	109735298	1000	+	.	gene_id "MSTRG.167247"; transcript_id "MSTRG.167247.12"; exon_number "5";
chr6	StringTie	exon	109738325	109738453	1000	+	.	gene_id "MSTRG.167247"; transcript_id "MSTRG.167247.12"; exon_number "6";
chr6	StringTie	exon	109741444	109741544	1000	+	.	gene_id "MSTRG.167247"; transcript_id "MSTRG.167247.12"; exon_number "7";
chr6	StringTie	exon	109743110	109743272	1000	+	.	gene_id "MSTRG.167247"; transcript_id "MSTRG.167247.12"; exon_number "8";
chr6	StringTie	exon	109743675	109743772	1000	+	.	gene_id "MSTRG.167247"; transcript_id "MSTRG.167247.12"; exon_number "9";
chr6	StringTie	exon	109760250	109760383	1000	+	.	gene_id "MSTRG.167247"; transcript_id "MSTRG.167247.12"; exon_number "10";
chr6	StringTie	exon	109762091	109762207	1000	+	.	gene_id "MSTRG.167247"; transcript_id "MSTRG.167247.12"; exon_number "11";
chr6	StringTie	exon	109763937	109763982	1000	+	.	gene_id "MSTRG.167247"; transcript_id "MSTRG.167247.12"; exon_number "12";
chr6	StringTie	exon	109765013	109765161	1000	+	.	gene_id "MSTRG.167247"; transcript_id "MSTRG.167247.12"; exon_number "13";
chr6	StringTie	exon	109766729	109766895	1000	+	.	gene_id "MSTRG.167247"; transcript_id "MSTRG.167247.12"; exon_number "14";
chr6	StringTie	exon	109776922	109777060	1000	+	.	gene_id "MSTRG.167247"; transcript_id "MSTRG.167247.12"; exon_number "15";
chr6	StringTie	exon	109784970	109785028	1000	+	.	gene_id "MSTRG.167247"; transcript_id "MSTRG.167247.12"; exon_number "16";
chr6	StringTie	exon	109786302	109786449	1000	+	.	gene_id "MSTRG.167247"; transcript_id "MSTRG.167247.12"; exon_number "17";
chr6	StringTie	exon	109789594	109789677	1000	+	.	gene_id "MSTRG.167247"; transcript_id "MSTRG.167247.12"; exon_number "18";
chr6	StringTie	exon	109791376	109791571	1000	+	.	gene_id "MSTRG.167247"; transcript_id "MSTRG.167247.12"; exon_number "19";
chr6	StringTie	exon	109792582	109792664	1000	+	.	gene_id "MSTRG.167247"; transcript_id "MSTRG.167247.12"; exon_number "20";
chr6	StringTie	exon	109796765	109796851	1000	+	.	gene_id "MSTRG.167247"; transcript_id "MSTRG.167247.12"; exon_number "21";
chr6	StringTie	exon	109796958	109797037	1000	+	.	gene_id "MSTRG.167247"; transcript_id "MSTRG.167247.12"; exon_number "22";
chr6	StringTie	transcript	109691258	109825428	1000	+	.	gene_id "MSTRG.167247"; transcript_id "MSTRG.167247.13";
chr6	StringTie	exon	109691258	109691501	1000	+	.	gene_id "MSTRG.167247"; transcript_id "MSTRG.167247.13"; exon_number "1";
chr6	StringTie	exon	109732637	109732687	1000	+	.	gene_id "MSTRG.167247"; transcript_id "MSTRG.167247.13"; exon_number "2";
chr6	StringTie	exon	109735150	109735298	1000	+	.	gene_id "MSTRG.167247"; transcript_id "MSTRG.167247.13"; exon_number "3";
chr6	StringTie	exon	109738325	109738453	1000	+	.	gene_id "MSTRG.167247"; transcript_id "MSTRG.167247.13"; exon_number "4";
chr6	StringTie	exon	109741444	109741544	1000	+	.	gene_id "MSTRG.167247"; transcript_id "MSTRG.167247.13"; exon_number "5";
chr6	StringTie	exon	109743110	109743272	1000	+	.	gene_id "MSTRG.167247"; transcript_id "MSTRG.167247.13"; exon_number "6";
chr6	StringTie	exon	109743675	109743772	1000	+	.	gene_id "MSTRG.167247"; transcript_id "MSTRG.167247.13"; exon_number "7";
chr6	StringTie	exon	109760250	109760383	1000	+	.	gene_id "MSTRG.167247"; transcript_id "MSTRG.167247.13"; exon_number "8";
chr6	StringTie	exon	109762091	109762207	1000	+	.	gene_id "MSTRG.167247"; transcript_id "MSTRG.167247.13"; exon_number "9";
chr6	StringTie	exon	109763937	109763982	1000	+	.	gene_id "MSTRG.167247"; transcript_id "MSTRG.167247.13"; exon_number "10";
chr6	StringTie	exon	109765013	109765161	1000	+	.	gene_id "MSTRG.167247"; transcript_id "MSTRG.167247.13"; exon_number "11";
chr6	StringTie	exon	109766729	109766895	1000	+	.	gene_id "MSTRG.167247"; transcript_id "MSTRG.167247.13"; exon_number "12";
chr6	StringTie	exon	109776922	109777060	1000	+	.	gene_id "MSTRG.167247"; transcript_id "MSTRG.167247.13"; exon_number "13";
chr6	StringTie	exon	109784970	109785028	1000	+	.	gene_id "MSTRG.167247"; transcript_id "MSTRG.167247.13"; exon_number "14";
chr6	StringTie	exon	109786302	109786449	1000	+	.	gene_id "MSTRG.167247"; transcript_id "MSTRG.167247.13"; exon_number "15";
chr6	StringTie	exon	109789594	109789677	1000	+	.	gene_id "MSTRG.167247"; transcript_id "MSTRG.167247.13"; exon_number "16";
chr6	StringTie	exon	109791376	109791571	1000	+	.	gene_id "MSTRG.167247"; transcript_id "MSTRG.167247.13"; exon_number "17";
chr6	StringTie	exon	109792582	109792664	1000	+	.	gene_id "MSTRG.167247"; transcript_id "MSTRG.167247.13"; exon_number "18";
chr6	StringTie	exon	109796765	109796851	1000	+	.	gene_id "MSTRG.167247"; transcript_id "MSTRG.167247.13"; exon_number "19";
chr6	StringTie	exon	109825088	109825428	1000	+	.	gene_id "MSTRG.167247"; transcript_id "MSTRG.167247.13"; exon_number "20";
chr6	StringTie	transcript	109691258	109804778	1000	+	.	gene_id "MSTRG.167247"; transcript_id "MSTRG.167247.14";
chr6	StringTie	exon	109691258	109691501	1000	+	.	gene_id "MSTRG.167247"; transcript_id "MSTRG.167247.14"; exon_number "1";
chr6	StringTie	exon	109715078	109715176	1000	+	.	gene_id "MSTRG.167247"; transcript_id "MSTRG.167247.14"; exon_number "2";
chr6	StringTie	exon	109716445	109716568	1000	+	.	gene_id "MSTRG.167247"; transcript_id "MSTRG.167247.14"; exon_number "3";
chr6	StringTie	exon	109727109	109727265	1000	+	.	gene_id "MSTRG.167247"; transcript_id "MSTRG.167247.14"; exon_number "4";
chr6	StringTie	exon	109732637	109732687	1000	+	.	gene_id "MSTRG.167247"; transcript_id "MSTRG.167247.14"; exon_number "5";
chr6	StringTie	exon	109735150	109735298	1000	+	.	gene_id "MSTRG.167247"; transcript_id "MSTRG.167247.14"; exon_number "6";
chr6	StringTie	exon	109738325	109738453	1000	+	.	gene_id "MSTRG.167247"; transcript_id "MSTRG.167247.14"; exon_number "7";
chr6	StringTie	exon	109741444	109741544	1000	+	.	gene_id "MSTRG.167247"; transcript_id "MSTRG.167247.14"; exon_number "8";
chr6	StringTie	exon	109743110	109743272	1000	+	.	gene_id "MSTRG.167247"; transcript_id "MSTRG.167247.14"; exon_number "9";
chr6	StringTie	exon	109743675	109743772	1000	+	.	gene_id "MSTRG.167247"; transcript_id "MSTRG.167247.14"; exon_number "10";
chr6	StringTie	exon	109760250	109760383	1000	+	.	gene_id "MSTRG.167247"; transcript_id "MSTRG.167247.14"; exon_number "11";
chr6	StringTie	exon	109762091	109762207	1000	+	.	gene_id "MSTRG.167247"; transcript_id "MSTRG.167247.14"; exon_number "12";
chr6	StringTie	exon	109763937	109763982	1000	+	.	gene_id "MSTRG.167247"; transcript_id "MSTRG.167247.14"; exon_number "13";
chr6	StringTie	exon	109765013	109765161	1000	+	.	gene_id "MSTRG.167247"; transcript_id "MSTRG.167247.14"; exon_number "14";
chr6	StringTie	exon	109766729	109766895	1000	+	.	gene_id "MSTRG.167247"; transcript_id "MSTRG.167247.14"; exon_number "15";
chr6	StringTie	exon	109776922	109777060	1000	+	.	gene_id "MSTRG.167247"; transcript_id "MSTRG.167247.14"; exon_number "16";
chr6	StringTie	exon	109784970	109785028	1000	+	.	gene_id "MSTRG.167247"; transcript_id "MSTRG.167247.14"; exon_number "17";
chr6	StringTie	exon	109786302	109786449	1000	+	.	gene_id "MSTRG.167247"; transcript_id "MSTRG.167247.14"; exon_number "18";
chr6	StringTie	exon	109789594	109789677	1000	+	.	gene_id "MSTRG.167247"; transcript_id "MSTRG.167247.14"; exon_number "19";
chr6	StringTie	exon	109791376	109791571	1000	+	.	gene_id "MSTRG.167247"; transcript_id "MSTRG.167247.14"; exon_number "20";
chr6	StringTie	exon	109792582	109792664	1000	+	.	gene_id "MSTRG.167247"; transcript_id "MSTRG.167247.14"; exon_number "21";
chr6	StringTie	exon	109796765	109796851	1000	+	.	gene_id "MSTRG.167247"; transcript_id "MSTRG.167247.14"; exon_number "22";
chr6	StringTie	exon	109804671	109804778	1000	+	.	gene_id "MSTRG.167247"; transcript_id "MSTRG.167247.14"; exon_number "23";
chr6	StringTie	transcript	109691281	109825428	1000	+	.	gene_id "MSTRG.167247"; transcript_id "MSTRG.167247.15";
chr6	StringTie	exon	109691281	109691501	1000	+	.	gene_id "MSTRG.167247"; transcript_id "MSTRG.167247.15"; exon_number "1";
chr6	StringTie	exon	109695830	109695904	1000	+	.	gene_id "MSTRG.167247"; transcript_id "MSTRG.167247.15"; exon_number "2";
chr6	StringTie	exon	109715078	109715176	1000	+	.	gene_id "MSTRG.167247"; transcript_id "MSTRG.167247.15"; exon_number "3";
chr6	StringTie	exon	109716445	109716568	1000	+	.	gene_id "MSTRG.167247"; transcript_id "MSTRG.167247.15"; exon_number "4";
chr6	StringTie	exon	109727109	109727265	1000	+	.	gene_id "MSTRG.167247"; transcript_id "MSTRG.167247.15"; exon_number "5";
chr6	StringTie	exon	109732637	109732687	1000	+	.	gene_id "MSTRG.167247"; transcript_id "MSTRG.167247.15"; exon_number "6";
chr6	StringTie	exon	109735150	109735298	1000	+	.	gene_id "MSTRG.167247"; transcript_id "MSTRG.167247.15"; exon_number "7";
chr6	StringTie	exon	109738325	109738453	1000	+	.	gene_id "MSTRG.167247"; transcript_id "MSTRG.167247.15"; exon_number "8";
chr6	StringTie	exon	109741444	109741544	1000	+	.	gene_id "MSTRG.167247"; transcript_id "MSTRG.167247.15"; exon_number "9";
chr6	StringTie	exon	109743110	109743272	1000	+	.	gene_id "MSTRG.167247"; transcript_id "MSTRG.167247.15"; exon_number "10";
chr6	StringTie	exon	109743675	109743772	1000	+	.	gene_id "MSTRG.167247"; transcript_id "MSTRG.167247.15"; exon_number "11";
chr6	StringTie	exon	109760250	109760383	1000	+	.	gene_id "MSTRG.167247"; transcript_id "MSTRG.167247.15"; exon_number "12";
chr6	StringTie	exon	109762091	109762207	1000	+	.	gene_id "MSTRG.167247"; transcript_id "MSTRG.167247.15"; exon_number "13";
chr6	StringTie	exon	109763937	109763982	1000	+	.	gene_id "MSTRG.167247"; transcript_id "MSTRG.167247.15"; exon_number "14";
chr6	StringTie	exon	109765013	109765161	1000	+	.	gene_id "MSTRG.167247"; transcript_id "MSTRG.167247.15"; exon_number "15";
chr6	StringTie	exon	109766729	109766895	1000	+	.	gene_id "MSTRG.167247"; transcript_id "MSTRG.167247.15"; exon_number "16";
chr6	StringTie	exon	109776922	109777060	1000	+	.	gene_id "MSTRG.167247"; transcript_id "MSTRG.167247.15"; exon_number "17";
chr6	StringTie	exon	109784970	109785028	1000	+	.	gene_id "MSTRG.167247"; transcript_id "MSTRG.167247.15"; exon_number "18";
chr6	StringTie	exon	109786302	109786449	1000	+	.	gene_id "MSTRG.167247"; transcript_id "MSTRG.167247.15"; exon_number "19";
chr6	StringTie	exon	109789594	109789677	1000	+	.	gene_id "MSTRG.167247"; transcript_id "MSTRG.167247.15"; exon_number "20";
chr6	StringTie	exon	109791376	109791571	1000	+	.	gene_id "MSTRG.167247"; transcript_id "MSTRG.167247.15"; exon_number "21";
chr6	StringTie	exon	109792582	109792664	1000	+	.	gene_id "MSTRG.167247"; transcript_id "MSTRG.167247.15"; exon_number "22";
chr6	StringTie	exon	109796765	109796851	1000	+	.	gene_id "MSTRG.167247"; transcript_id "MSTRG.167247.15"; exon_number "23";
chr6	StringTie	exon	109819494	109819611	1000	+	.	gene_id "MSTRG.167247"; transcript_id "MSTRG.167247.15"; exon_number "24";
chr6	StringTie	exon	109825088	109825428	1000	+	.	gene_id "MSTRG.167247"; transcript_id "MSTRG.167247.15"; exon_number "25";
chr6	StringTie	transcript	109691303	109825428	1000	+	.	gene_id "MSTRG.167247"; transcript_id "MSTRG.167247.16";
chr6	StringTie	exon	109691303	109691501	1000	+	.	gene_id "MSTRG.167247"; transcript_id "MSTRG.167247.16"; exon_number "1";
chr6	StringTie	exon	109715078	109715176	1000	+	.	gene_id "MSTRG.167247"; transcript_id "MSTRG.167247.16"; exon_number "2";
chr6	StringTie	exon	109716445	109716568	1000	+	.	gene_id "MSTRG.167247"; transcript_id "MSTRG.167247.16"; exon_number "3";
chr6	StringTie	exon	109732637	109732687	1000	+	.	gene_id "MSTRG.167247"; transcript_id "MSTRG.167247.16"; exon_number "4";
chr6	StringTie	exon	109735150	109735298	1000	+	.	gene_id "MSTRG.167247"; transcript_id "MSTRG.167247.16"; exon_number "5";
chr6	StringTie	exon	109741444	109741544	1000	+	.	gene_id "MSTRG.167247"; transcript_id "MSTRG.167247.16"; exon_number "6";
chr6	StringTie	exon	109743110	109743272	1000	+	.	gene_id "MSTRG.167247"; transcript_id "MSTRG.167247.16"; exon_number "7";
chr6	StringTie	exon	109743675	109743772	1000	+	.	gene_id "MSTRG.167247"; transcript_id "MSTRG.167247.16"; exon_number "8";
chr6	StringTie	exon	109760250	109760383	1000	+	.	gene_id "MSTRG.167247"; transcript_id "MSTRG.167247.16"; exon_number "9";
chr6	StringTie	exon	109762091	109762207	1000	+	.	gene_id "MSTRG.167247"; transcript_id "MSTRG.167247.16"; exon_number "10";
chr6	StringTie	exon	109763937	109763982	1000	+	.	gene_id "MSTRG.167247"; transcript_id "MSTRG.167247.16"; exon_number "11";
chr6	StringTie	exon	109765013	109765161	1000	+	.	gene_id "MSTRG.167247"; transcript_id "MSTRG.167247.16"; exon_number "12";
chr6	StringTie	exon	109766729	109766895	1000	+	.	gene_id "MSTRG.167247"; transcript_id "MSTRG.167247.16"; exon_number "13";
chr6	StringTie	exon	109776922	109777060	1000	+	.	gene_id "MSTRG.167247"; transcript_id "MSTRG.167247.16"; exon_number "14";
chr6	StringTie	exon	109784970	109785028	1000	+	.	gene_id "MSTRG.167247"; transcript_id "MSTRG.167247.16"; exon_number "15";
chr6	StringTie	exon	109786302	109786449	1000	+	.	gene_id "MSTRG.167247"; transcript_id "MSTRG.167247.16"; exon_number "16";
chr6	StringTie	exon	109789594	109789677	1000	+	.	gene_id "MSTRG.167247"; transcript_id "MSTRG.167247.16"; exon_number "17";
chr6	StringTie	exon	109791376	109791571	1000	+	.	gene_id "MSTRG.167247"; transcript_id "MSTRG.167247.16"; exon_number "18";
chr6	StringTie	exon	109792582	109792664	1000	+	.	gene_id "MSTRG.167247"; transcript_id "MSTRG.167247.16"; exon_number "19";
chr6	StringTie	exon	109796765	109796851	1000	+	.	gene_id "MSTRG.167247"; transcript_id "MSTRG.167247.16"; exon_number "20";
chr6	StringTie	exon	109825088	109825428	1000	+	.	gene_id "MSTRG.167247"; transcript_id "MSTRG.167247.16"; exon_number "21";
chr6	StringTie	transcript	109699868	109796959	1000	+	.	gene_id "MSTRG.167247"; transcript_id "MSTRG.167247.18";
chr6	StringTie	exon	109699868	109699905	1000	+	.	gene_id "MSTRG.167247"; transcript_id "MSTRG.167247.18"; exon_number "1";
chr6	StringTie	exon	109715078	109715176	1000	+	.	gene_id "MSTRG.167247"; transcript_id "MSTRG.167247.18"; exon_number "2";
chr6	StringTie	exon	109716445	109716568	1000	+	.	gene_id "MSTRG.167247"; transcript_id "MSTRG.167247.18"; exon_number "3";
chr6	StringTie	exon	109727109	109727265	1000	+	.	gene_id "MSTRG.167247"; transcript_id "MSTRG.167247.18"; exon_number "4";
chr6	StringTie	exon	109732637	109732687	1000	+	.	gene_id "MSTRG.167247"; transcript_id "MSTRG.167247.18"; exon_number "5";
chr6	StringTie	exon	109735150	109735298	1000	+	.	gene_id "MSTRG.167247"; transcript_id "MSTRG.167247.18"; exon_number "6";
chr6	StringTie	exon	109738325	109738453	1000	+	.	gene_id "MSTRG.167247"; transcript_id "MSTRG.167247.18"; exon_number "7";
chr6	StringTie	exon	109741444	109741544	1000	+	.	gene_id "MSTRG.167247"; transcript_id "MSTRG.167247.18"; exon_number "8";
chr6	StringTie	exon	109743110	109743272	1000	+	.	gene_id "MSTRG.167247"; transcript_id "MSTRG.167247.18"; exon_number "9";
chr6	StringTie	exon	109743675	109743772	1000	+	.	gene_id "MSTRG.167247"; transcript_id "MSTRG.167247.18"; exon_number "10";
chr6	StringTie	exon	109760250	109760383	1000	+	.	gene_id "MSTRG.167247"; transcript_id "MSTRG.167247.18"; exon_number "11";
chr6	StringTie	exon	109762091	109762207	1000	+	.	gene_id "MSTRG.167247"; transcript_id "MSTRG.167247.18"; exon_number "12";
chr6	StringTie	exon	109763937	109763982	1000	+	.	gene_id "MSTRG.167247"; transcript_id "MSTRG.167247.18"; exon_number "13";
chr6	StringTie	exon	109765013	109765161	1000	+	.	gene_id "MSTRG.167247"; transcript_id "MSTRG.167247.18"; exon_number "14";
chr6	StringTie	exon	109766729	109766895	1000	+	.	gene_id "MSTRG.167247"; transcript_id "MSTRG.167247.18"; exon_number "15";
chr6	StringTie	exon	109776922	109777060	1000	+	.	gene_id "MSTRG.167247"; transcript_id "MSTRG.167247.18"; exon_number "16";
chr6	StringTie	exon	109784970	109785028	1000	+	.	gene_id "MSTRG.167247"; transcript_id "MSTRG.167247.18"; exon_number "17";
chr6	StringTie	exon	109786302	109786449	1000	+	.	gene_id "MSTRG.167247"; transcript_id "MSTRG.167247.18"; exon_number "18";
chr6	StringTie	exon	109789594	109789677	1000	+	.	gene_id "MSTRG.167247"; transcript_id "MSTRG.167247.18"; exon_number "19";
chr6	StringTie	exon	109791376	109791571	1000	+	.	gene_id "MSTRG.167247"; transcript_id "MSTRG.167247.18"; exon_number "20";
chr6	StringTie	exon	109792582	109792664	1000	+	.	gene_id "MSTRG.167247"; transcript_id "MSTRG.167247.18"; exon_number "21";
chr6	StringTie	exon	109796765	109796959	1000	+	.	gene_id "MSTRG.167247"; transcript_id "MSTRG.167247.18"; exon_number "22";
chr6	StringTie	transcript	109701720	109797189	1000	+	.	gene_id "MSTRG.167247"; transcript_id "MSTRG.167247.19";
chr6	StringTie	exon	109701720	109701722	1000	+	.	gene_id "MSTRG.167247"; transcript_id "MSTRG.167247.19"; exon_number "1";
chr6	StringTie	exon	109715078	109715176	1000	+	.	gene_id "MSTRG.167247"; transcript_id "MSTRG.167247.19"; exon_number "2";
chr6	StringTie	exon	109716445	109716568	1000	+	.	gene_id "MSTRG.167247"; transcript_id "MSTRG.167247.19"; exon_number "3";
chr6	StringTie	exon	109727109	109727265	1000	+	.	gene_id "MSTRG.167247"; transcript_id "MSTRG.167247.19"; exon_number "4";
chr6	StringTie	exon	109732637	109732687	1000	+	.	gene_id "MSTRG.167247"; transcript_id "MSTRG.167247.19"; exon_number "5";
chr6	StringTie	exon	109735150	109735298	1000	+	.	gene_id "MSTRG.167247"; transcript_id "MSTRG.167247.19"; exon_number "6";
chr6	StringTie	exon	109738325	109738453	1000	+	.	gene_id "MSTRG.167247"; transcript_id "MSTRG.167247.19"; exon_number "7";
chr6	StringTie	exon	109741444	109741544	1000	+	.	gene_id "MSTRG.167247"; transcript_id "MSTRG.167247.19"; exon_number "8";
chr6	StringTie	exon	109743110	109743272	1000	+	.	gene_id "MSTRG.167247"; transcript_id "MSTRG.167247.19"; exon_number "9";
chr6	StringTie	exon	109743675	109743772	1000	+	.	gene_id "MSTRG.167247"; transcript_id "MSTRG.167247.19"; exon_number "10";
chr6	StringTie	exon	109762091	109762207	1000	+	.	gene_id "MSTRG.167247"; transcript_id "MSTRG.167247.19"; exon_number "11";
chr6	StringTie	exon	109763937	109763982	1000	+	.	gene_id "MSTRG.167247"; transcript_id "MSTRG.167247.19"; exon_number "12";
chr6	StringTie	exon	109765013	109765161	1000	+	.	gene_id "MSTRG.167247"; transcript_id "MSTRG.167247.19"; exon_number "13";
chr6	StringTie	exon	109766729	109766895	1000	+	.	gene_id "MSTRG.167247"; transcript_id "MSTRG.167247.19"; exon_number "14";
chr6	StringTie	exon	109776922	109777060	1000	+	.	gene_id "MSTRG.167247"; transcript_id "MSTRG.167247.19"; exon_number "15";
chr6	StringTie	exon	109784970	109785028	1000	+	.	gene_id "MSTRG.167247"; transcript_id "MSTRG.167247.19"; exon_number "16";
chr6	StringTie	exon	109786302	109786449	1000	+	.	gene_id "MSTRG.167247"; transcript_id "MSTRG.167247.19"; exon_number "17";
chr6	StringTie	exon	109789594	109789677	1000	+	.	gene_id "MSTRG.167247"; transcript_id "MSTRG.167247.19"; exon_number "18";
chr6	StringTie	exon	109791376	109791571	1000	+	.	gene_id "MSTRG.167247"; transcript_id "MSTRG.167247.19"; exon_number "19";
chr6	StringTie	exon	109792582	109792664	1000	+	.	gene_id "MSTRG.167247"; transcript_id "MSTRG.167247.19"; exon_number "20";
chr6	StringTie	exon	109796765	109796851	1000	+	.	gene_id "MSTRG.167247"; transcript_id "MSTRG.167247.19"; exon_number "21";
chr6	StringTie	exon	109796958	109797189	1000	+	.	gene_id "MSTRG.167247"; transcript_id "MSTRG.167247.19"; exon_number "22";
chr6	StringTie	transcript	109691217	109829112	1000	+	.	gene_id "MSTRG.167247"; transcript_id "MSTRG.167247.2";
chr6	StringTie	exon	109691217	109691501	1000	+	.	gene_id "MSTRG.167247"; transcript_id "MSTRG.167247.2"; exon_number "1";
chr6	StringTie	exon	109715078	109715176	1000	+	.	gene_id "MSTRG.167247"; transcript_id "MSTRG.167247.2"; exon_number "2";
chr6	StringTie	exon	109716445	109716568	1000	+	.	gene_id "MSTRG.167247"; transcript_id "MSTRG.167247.2"; exon_number "3";
chr6	StringTie	exon	109727109	109727265	1000	+	.	gene_id "MSTRG.167247"; transcript_id "MSTRG.167247.2"; exon_number "4";
chr6	StringTie	exon	109732637	109732687	1000	+	.	gene_id "MSTRG.167247"; transcript_id "MSTRG.167247.2"; exon_number "5";
chr6	StringTie	exon	109735150	109735298	1000	+	.	gene_id "MSTRG.167247"; transcript_id "MSTRG.167247.2"; exon_number "6";
chr6	StringTie	exon	109738325	109738453	1000	+	.	gene_id "MSTRG.167247"; transcript_id "MSTRG.167247.2"; exon_number "7";
chr6	StringTie	exon	109741444	109741544	1000	+	.	gene_id "MSTRG.167247"; transcript_id "MSTRG.167247.2"; exon_number "8";
chr6	StringTie	exon	109743110	109743272	1000	+	.	gene_id "MSTRG.167247"; transcript_id "MSTRG.167247.2"; exon_number "9";
chr6	StringTie	exon	109743675	109743772	1000	+	.	gene_id "MSTRG.167247"; transcript_id "MSTRG.167247.2"; exon_number "10";
chr6	StringTie	exon	109760250	109760383	1000	+	.	gene_id "MSTRG.167247"; transcript_id "MSTRG.167247.2"; exon_number "11";
chr6	StringTie	exon	109762091	109762207	1000	+	.	gene_id "MSTRG.167247"; transcript_id "MSTRG.167247.2"; exon_number "12";
chr6	StringTie	exon	109763937	109763982	1000	+	.	gene_id "MSTRG.167247"; transcript_id "MSTRG.167247.2"; exon_number "13";
chr6	StringTie	exon	109765013	109765161	1000	+	.	gene_id "MSTRG.167247"; transcript_id "MSTRG.167247.2"; exon_number "14";
chr6	StringTie	exon	109766729	109766895	1000	+	.	gene_id "MSTRG.167247"; transcript_id "MSTRG.167247.2"; exon_number "15";
chr6	StringTie	exon	109776922	109777060	1000	+	.	gene_id "MSTRG.167247"; transcript_id "MSTRG.167247.2"; exon_number "16";
chr6	StringTie	exon	109784970	109785028	1000	+	.	gene_id "MSTRG.167247"; transcript_id "MSTRG.167247.2"; exon_number "17";
chr6	StringTie	exon	109786302	109786449	1000	+	.	gene_id "MSTRG.167247"; transcript_id "MSTRG.167247.2"; exon_number "18";
chr6	StringTie	exon	109789594	109789677	1000	+	.	gene_id "MSTRG.167247"; transcript_id "MSTRG.167247.2"; exon_number "19";
chr6	StringTie	exon	109791376	109791571	1000	+	.	gene_id "MSTRG.167247"; transcript_id "MSTRG.167247.2"; exon_number "20";
chr6	StringTie	exon	109792582	109792664	1000	+	.	gene_id "MSTRG.167247"; transcript_id "MSTRG.167247.2"; exon_number "21";
chr6	StringTie	exon	109796765	109796851	1000	+	.	gene_id "MSTRG.167247"; transcript_id "MSTRG.167247.2"; exon_number "22";
chr6	StringTie	exon	109825088	109825334	1000	+	.	gene_id "MSTRG.167247"; transcript_id "MSTRG.167247.2"; exon_number "23";
chr6	StringTie	exon	109828496	109829112	1000	+	.	gene_id "MSTRG.167247"; transcript_id "MSTRG.167247.2"; exon_number "24";
chr6	StringTie	transcript	109701720	109825427	1000	+	.	gene_id "MSTRG.167247"; transcript_id "MSTRG.167247.20";
chr6	StringTie	exon	109701720	109701722	1000	+	.	gene_id "MSTRG.167247"; transcript_id "MSTRG.167247.20"; exon_number "1";
chr6	StringTie	exon	109715078	109715176	1000	+	.	gene_id "MSTRG.167247"; transcript_id "MSTRG.167247.20"; exon_number "2";
chr6	StringTie	exon	109716445	109716568	1000	+	.	gene_id "MSTRG.167247"; transcript_id "MSTRG.167247.20"; exon_number "3";
chr6	StringTie	exon	109727109	109727265	1000	+	.	gene_id "MSTRG.167247"; transcript_id "MSTRG.167247.20"; exon_number "4";
chr6	StringTie	exon	109732637	109732687	1000	+	.	gene_id "MSTRG.167247"; transcript_id "MSTRG.167247.20"; exon_number "5";
chr6	StringTie	exon	109735150	109735298	1000	+	.	gene_id "MSTRG.167247"; transcript_id "MSTRG.167247.20"; exon_number "6";
chr6	StringTie	exon	109738325	109738453	1000	+	.	gene_id "MSTRG.167247"; transcript_id "MSTRG.167247.20"; exon_number "7";
chr6	StringTie	exon	109741444	109741544	1000	+	.	gene_id "MSTRG.167247"; transcript_id "MSTRG.167247.20"; exon_number "8";
chr6	StringTie	exon	109743110	109743272	1000	+	.	gene_id "MSTRG.167247"; transcript_id "MSTRG.167247.20"; exon_number "9";
chr6	StringTie	exon	109743675	109743772	1000	+	.	gene_id "MSTRG.167247"; transcript_id "MSTRG.167247.20"; exon_number "10";
chr6	StringTie	exon	109760250	109760383	1000	+	.	gene_id "MSTRG.167247"; transcript_id "MSTRG.167247.20"; exon_number "11";
chr6	StringTie	exon	109762095	109762207	1000	+	.	gene_id "MSTRG.167247"; transcript_id "MSTRG.167247.20"; exon_number "12";
chr6	StringTie	exon	109763937	109763982	1000	+	.	gene_id "MSTRG.167247"; transcript_id "MSTRG.167247.20"; exon_number "13";
chr6	StringTie	exon	109765013	109765161	1000	+	.	gene_id "MSTRG.167247"; transcript_id "MSTRG.167247.20"; exon_number "14";
chr6	StringTie	exon	109766729	109766895	1000	+	.	gene_id "MSTRG.167247"; transcript_id "MSTRG.167247.20"; exon_number "15";
chr6	StringTie	exon	109776922	109777060	1000	+	.	gene_id "MSTRG.167247"; transcript_id "MSTRG.167247.20"; exon_number "16";
chr6	StringTie	exon	109784970	109785028	1000	+	.	gene_id "MSTRG.167247"; transcript_id "MSTRG.167247.20"; exon_number "17";
chr6	StringTie	exon	109786302	109786449	1000	+	.	gene_id "MSTRG.167247"; transcript_id "MSTRG.167247.20"; exon_number "18";
chr6	StringTie	exon	109789594	109789677	1000	+	.	gene_id "MSTRG.167247"; transcript_id "MSTRG.167247.20"; exon_number "19";
chr6	StringTie	exon	109791376	109791571	1000	+	.	gene_id "MSTRG.167247"; transcript_id "MSTRG.167247.20"; exon_number "20";
chr6	StringTie	exon	109792582	109792664	1000	+	.	gene_id "MSTRG.167247"; transcript_id "MSTRG.167247.20"; exon_number "21";
chr6	StringTie	exon	109796765	109796851	1000	+	.	gene_id "MSTRG.167247"; transcript_id "MSTRG.167247.20"; exon_number "22";
chr6	StringTie	exon	109825088	109825427	1000	+	.	gene_id "MSTRG.167247"; transcript_id "MSTRG.167247.20"; exon_number "23";
chr6	StringTie	transcript	109701720	109825428	1000	+	.	gene_id "MSTRG.167247"; transcript_id "MSTRG.167247.21";
chr6	StringTie	exon	109701720	109701722	1000	+	.	gene_id "MSTRG.167247"; transcript_id "MSTRG.167247.21"; exon_number "1";
chr6	StringTie	exon	109715078	109715176	1000	+	.	gene_id "MSTRG.167247"; transcript_id "MSTRG.167247.21"; exon_number "2";
chr6	StringTie	exon	109716445	109716568	1000	+	.	gene_id "MSTRG.167247"; transcript_id "MSTRG.167247.21"; exon_number "3";
chr6	StringTie	exon	109727109	109727265	1000	+	.	gene_id "MSTRG.167247"; transcript_id "MSTRG.167247.21"; exon_number "4";
chr6	StringTie	exon	109732637	109732687	1000	+	.	gene_id "MSTRG.167247"; transcript_id "MSTRG.167247.21"; exon_number "5";
chr6	StringTie	exon	109735150	109735298	1000	+	.	gene_id "MSTRG.167247"; transcript_id "MSTRG.167247.21"; exon_number "6";
chr6	StringTie	exon	109738325	109738453	1000	+	.	gene_id "MSTRG.167247"; transcript_id "MSTRG.167247.21"; exon_number "7";
chr6	StringTie	exon	109741444	109741544	1000	+	.	gene_id "MSTRG.167247"; transcript_id "MSTRG.167247.21"; exon_number "8";
chr6	StringTie	exon	109743110	109743272	1000	+	.	gene_id "MSTRG.167247"; transcript_id "MSTRG.167247.21"; exon_number "9";
chr6	StringTie	exon	109743675	109743772	1000	+	.	gene_id "MSTRG.167247"; transcript_id "MSTRG.167247.21"; exon_number "10";
chr6	StringTie	exon	109760250	109760383	1000	+	.	gene_id "MSTRG.167247"; transcript_id "MSTRG.167247.21"; exon_number "11";
chr6	StringTie	exon	109762091	109762207	1000	+	.	gene_id "MSTRG.167247"; transcript_id "MSTRG.167247.21"; exon_number "12";
chr6	StringTie	exon	109763937	109763982	1000	+	.	gene_id "MSTRG.167247"; transcript_id "MSTRG.167247.21"; exon_number "13";
chr6	StringTie	exon	109765013	109765161	1000	+	.	gene_id "MSTRG.167247"; transcript_id "MSTRG.167247.21"; exon_number "14";
chr6	StringTie	exon	109766729	109766895	1000	+	.	gene_id "MSTRG.167247"; transcript_id "MSTRG.167247.21"; exon_number "15";
chr6	StringTie	exon	109776922	109777060	1000	+	.	gene_id "MSTRG.167247"; transcript_id "MSTRG.167247.21"; exon_number "16";
chr6	StringTie	exon	109784970	109785028	1000	+	.	gene_id "MSTRG.167247"; transcript_id "MSTRG.167247.21"; exon_number "17";
chr6	StringTie	exon	109786302	109786449	1000	+	.	gene_id "MSTRG.167247"; transcript_id "MSTRG.167247.21"; exon_number "18";
chr6	StringTie	exon	109788798	109788913	1000	+	.	gene_id "MSTRG.167247"; transcript_id "MSTRG.167247.21"; exon_number "19";
chr6	StringTie	exon	109789594	109789677	1000	+	.	gene_id "MSTRG.167247"; transcript_id "MSTRG.167247.21"; exon_number "20";
chr6	StringTie	exon	109791376	109791571	1000	+	.	gene_id "MSTRG.167247"; transcript_id "MSTRG.167247.21"; exon_number "21";
chr6	StringTie	exon	109792582	109792664	1000	+	.	gene_id "MSTRG.167247"; transcript_id "MSTRG.167247.21"; exon_number "22";
chr6	StringTie	exon	109796765	109796851	1000	+	.	gene_id "MSTRG.167247"; transcript_id "MSTRG.167247.21"; exon_number "23";
chr6	StringTie	exon	109825088	109825428	1000	+	.	gene_id "MSTRG.167247"; transcript_id "MSTRG.167247.21"; exon_number "24";
chr6	StringTie	transcript	109713818	109800111	1000	+	.	gene_id "MSTRG.167247"; transcript_id "MSTRG.167247.23";
chr6	StringTie	exon	109713818	109714191	1000	+	.	gene_id "MSTRG.167247"; transcript_id "MSTRG.167247.23"; exon_number "1";
chr6	StringTie	exon	109715078	109715176	1000	+	.	gene_id "MSTRG.167247"; transcript_id "MSTRG.167247.23"; exon_number "2";
chr6	StringTie	exon	109716445	109716568	1000	+	.	gene_id "MSTRG.167247"; transcript_id "MSTRG.167247.23"; exon_number "3";
chr6	StringTie	exon	109727109	109727265	1000	+	.	gene_id "MSTRG.167247"; transcript_id "MSTRG.167247.23"; exon_number "4";
chr6	StringTie	exon	109732637	109732687	1000	+	.	gene_id "MSTRG.167247"; transcript_id "MSTRG.167247.23"; exon_number "5";
chr6	StringTie	exon	109735150	109735298	1000	+	.	gene_id "MSTRG.167247"; transcript_id "MSTRG.167247.23"; exon_number "6";
chr6	StringTie	exon	109743110	109743272	1000	+	.	gene_id "MSTRG.167247"; transcript_id "MSTRG.167247.23"; exon_number "7";
chr6	StringTie	exon	109743675	109743772	1000	+	.	gene_id "MSTRG.167247"; transcript_id "MSTRG.167247.23"; exon_number "8";
chr6	StringTie	exon	109760250	109760383	1000	+	.	gene_id "MSTRG.167247"; transcript_id "MSTRG.167247.23"; exon_number "9";
chr6	StringTie	exon	109762091	109762207	1000	+	.	gene_id "MSTRG.167247"; transcript_id "MSTRG.167247.23"; exon_number "10";
chr6	StringTie	exon	109763937	109763982	1000	+	.	gene_id "MSTRG.167247"; transcript_id "MSTRG.167247.23"; exon_number "11";
chr6	StringTie	exon	109765013	109765161	1000	+	.	gene_id "MSTRG.167247"; transcript_id "MSTRG.167247.23"; exon_number "12";
chr6	StringTie	exon	109766729	109766895	1000	+	.	gene_id "MSTRG.167247"; transcript_id "MSTRG.167247.23"; exon_number "13";
chr6	StringTie	exon	109776922	109777060	1000	+	.	gene_id "MSTRG.167247"; transcript_id "MSTRG.167247.23"; exon_number "14";
chr6	StringTie	exon	109784970	109785028	1000	+	.	gene_id "MSTRG.167247"; transcript_id "MSTRG.167247.23"; exon_number "15";
chr6	StringTie	exon	109786302	109786449	1000	+	.	gene_id "MSTRG.167247"; transcript_id "MSTRG.167247.23"; exon_number "16";
chr6	StringTie	exon	109789594	109789677	1000	+	.	gene_id "MSTRG.167247"; transcript_id "MSTRG.167247.23"; exon_number "17";
chr6	StringTie	exon	109791376	109791571	1000	+	.	gene_id "MSTRG.167247"; transcript_id "MSTRG.167247.23"; exon_number "18";
chr6	StringTie	exon	109792582	109792664	1000	+	.	gene_id "MSTRG.167247"; transcript_id "MSTRG.167247.23"; exon_number "19";
chr6	StringTie	exon	109796765	109796851	1000	+	.	gene_id "MSTRG.167247"; transcript_id "MSTRG.167247.23"; exon_number "20";
chr6	StringTie	exon	109800071	109800111	1000	+	.	gene_id "MSTRG.167247"; transcript_id "MSTRG.167247.23"; exon_number "21";
chr6	StringTie	transcript	109713849	109804690	1000	+	.	gene_id "MSTRG.167247"; transcript_id "MSTRG.167247.24";
chr6	StringTie	exon	109713849	109714191	1000	+	.	gene_id "MSTRG.167247"; transcript_id "MSTRG.167247.24"; exon_number "1";
chr6	StringTie	exon	109715078	109715176	1000	+	.	gene_id "MSTRG.167247"; transcript_id "MSTRG.167247.24"; exon_number "2";
chr6	StringTie	exon	109716445	109716568	1000	+	.	gene_id "MSTRG.167247"; transcript_id "MSTRG.167247.24"; exon_number "3";
chr6	StringTie	exon	109727109	109727265	1000	+	.	gene_id "MSTRG.167247"; transcript_id "MSTRG.167247.24"; exon_number "4";
chr6	StringTie	exon	109732637	109732687	1000	+	.	gene_id "MSTRG.167247"; transcript_id "MSTRG.167247.24"; exon_number "5";
chr6	StringTie	exon	109735150	109735298	1000	+	.	gene_id "MSTRG.167247"; transcript_id "MSTRG.167247.24"; exon_number "6";
chr6	StringTie	exon	109738325	109738453	1000	+	.	gene_id "MSTRG.167247"; transcript_id "MSTRG.167247.24"; exon_number "7";
chr6	StringTie	exon	109741444	109741544	1000	+	.	gene_id "MSTRG.167247"; transcript_id "MSTRG.167247.24"; exon_number "8";
chr6	StringTie	exon	109743110	109743272	1000	+	.	gene_id "MSTRG.167247"; transcript_id "MSTRG.167247.24"; exon_number "9";
chr6	StringTie	exon	109743675	109743772	1000	+	.	gene_id "MSTRG.167247"; transcript_id "MSTRG.167247.24"; exon_number "10";
chr6	StringTie	exon	109760250	109760383	1000	+	.	gene_id "MSTRG.167247"; transcript_id "MSTRG.167247.24"; exon_number "11";
chr6	StringTie	exon	109762091	109762207	1000	+	.	gene_id "MSTRG.167247"; transcript_id "MSTRG.167247.24"; exon_number "12";
chr6	StringTie	exon	109763937	109763982	1000	+	.	gene_id "MSTRG.167247"; transcript_id "MSTRG.167247.24"; exon_number "13";
chr6	StringTie	exon	109765013	109765161	1000	+	.	gene_id "MSTRG.167247"; transcript_id "MSTRG.167247.24"; exon_number "14";
chr6	StringTie	exon	109766729	109766895	1000	+	.	gene_id "MSTRG.167247"; transcript_id "MSTRG.167247.24"; exon_number "15";
chr6	StringTie	exon	109776922	109777060	1000	+	.	gene_id "MSTRG.167247"; transcript_id "MSTRG.167247.24"; exon_number "16";
chr6	StringTie	exon	109784970	109785028	1000	+	.	gene_id "MSTRG.167247"; transcript_id "MSTRG.167247.24"; exon_number "17";
chr6	StringTie	exon	109786302	109786449	1000	+	.	gene_id "MSTRG.167247"; transcript_id "MSTRG.167247.24"; exon_number "18";
chr6	StringTie	exon	109789594	109789677	1000	+	.	gene_id "MSTRG.167247"; transcript_id "MSTRG.167247.24"; exon_number "19";
chr6	StringTie	exon	109791376	109791571	1000	+	.	gene_id "MSTRG.167247"; transcript_id "MSTRG.167247.24"; exon_number "20";
chr6	StringTie	exon	109792582	109792664	1000	+	.	gene_id "MSTRG.167247"; transcript_id "MSTRG.167247.24"; exon_number "21";
chr6	StringTie	exon	109796765	109796851	1000	+	.	gene_id "MSTRG.167247"; transcript_id "MSTRG.167247.24"; exon_number "22";
chr6	StringTie	exon	109804671	109804690	1000	+	.	gene_id "MSTRG.167247"; transcript_id "MSTRG.167247.24"; exon_number "23";
chr6	StringTie	transcript	109789352	109825429	1000	+	.	gene_id "MSTRG.167247"; transcript_id "MSTRG.167247.28";
chr6	StringTie	exon	109789352	109789677	1000	+	.	gene_id "MSTRG.167247"; transcript_id "MSTRG.167247.28"; exon_number "1";
chr6	StringTie	exon	109791376	109791571	1000	+	.	gene_id "MSTRG.167247"; transcript_id "MSTRG.167247.28"; exon_number "2";
chr6	StringTie	exon	109792582	109792664	1000	+	.	gene_id "MSTRG.167247"; transcript_id "MSTRG.167247.28"; exon_number "3";
chr6	StringTie	exon	109825088	109825429	1000	+	.	gene_id "MSTRG.167247"; transcript_id "MSTRG.167247.28"; exon_number "4";
chr6	StringTie	transcript	109823029	109829105	1000	+	.	gene_id "MSTRG.167247"; transcript_id "MSTRG.167247.29";
chr6	StringTie	exon	109823029	109823230	1000	+	.	gene_id "MSTRG.167247"; transcript_id "MSTRG.167247.29"; exon_number "1";
chr6	StringTie	exon	109825088	109825334	1000	+	.	gene_id "MSTRG.167247"; transcript_id "MSTRG.167247.29"; exon_number "2";
chr6	StringTie	exon	109828496	109829105	1000	+	.	gene_id "MSTRG.167247"; transcript_id "MSTRG.167247.29"; exon_number "3";
chr6	StringTie	transcript	109691221	109825429	1000	+	.	gene_id "MSTRG.167247"; transcript_id "MSTRG.167247.3";
chr6	StringTie	exon	109691221	109691501	1000	+	.	gene_id "MSTRG.167247"; transcript_id "MSTRG.167247.3"; exon_number "1";
chr6	StringTie	exon	109715078	109715176	1000	+	.	gene_id "MSTRG.167247"; transcript_id "MSTRG.167247.3"; exon_number "2";
chr6	StringTie	exon	109716445	109716568	1000	+	.	gene_id "MSTRG.167247"; transcript_id "MSTRG.167247.3"; exon_number "3";
chr6	StringTie	exon	109727109	109727265	1000	+	.	gene_id "MSTRG.167247"; transcript_id "MSTRG.167247.3"; exon_number "4";
chr6	StringTie	exon	109732637	109732687	1000	+	.	gene_id "MSTRG.167247"; transcript_id "MSTRG.167247.3"; exon_number "5";
chr6	StringTie	exon	109735150	109735298	1000	+	.	gene_id "MSTRG.167247"; transcript_id "MSTRG.167247.3"; exon_number "6";
chr6	StringTie	exon	109738325	109738453	1000	+	.	gene_id "MSTRG.167247"; transcript_id "MSTRG.167247.3"; exon_number "7";
chr6	StringTie	exon	109741444	109741544	1000	+	.	gene_id "MSTRG.167247"; transcript_id "MSTRG.167247.3"; exon_number "8";
chr6	StringTie	exon	109743110	109743272	1000	+	.	gene_id "MSTRG.167247"; transcript_id "MSTRG.167247.3"; exon_number "9";
chr6	StringTie	exon	109743675	109743772	1000	+	.	gene_id "MSTRG.167247"; transcript_id "MSTRG.167247.3"; exon_number "10";
chr6	StringTie	exon	109760250	109760383	1000	+	.	gene_id "MSTRG.167247"; transcript_id "MSTRG.167247.3"; exon_number "11";
chr6	StringTie	exon	109762091	109762207	1000	+	.	gene_id "MSTRG.167247"; transcript_id "MSTRG.167247.3"; exon_number "12";
chr6	StringTie	exon	109763937	109763982	1000	+	.	gene_id "MSTRG.167247"; transcript_id "MSTRG.167247.3"; exon_number "13";
chr6	StringTie	exon	109765013	109765161	1000	+	.	gene_id "MSTRG.167247"; transcript_id "MSTRG.167247.3"; exon_number "14";
chr6	StringTie	exon	109766729	109766895	1000	+	.	gene_id "MSTRG.167247"; transcript_id "MSTRG.167247.3"; exon_number "15";
chr6	StringTie	exon	109776922	109777060	1000	+	.	gene_id "MSTRG.167247"; transcript_id "MSTRG.167247.3"; exon_number "16";
chr6	StringTie	exon	109784970	109785028	1000	+	.	gene_id "MSTRG.167247"; transcript_id "MSTRG.167247.3"; exon_number "17";
chr6	StringTie	exon	109786302	109786449	1000	+	.	gene_id "MSTRG.167247"; transcript_id "MSTRG.167247.3"; exon_number "18";
chr6	StringTie	exon	109789594	109789677	1000	+	.	gene_id "MSTRG.167247"; transcript_id "MSTRG.167247.3"; exon_number "19";
chr6	StringTie	exon	109791376	109791571	1000	+	.	gene_id "MSTRG.167247"; transcript_id "MSTRG.167247.3"; exon_number "20";
chr6	StringTie	exon	109792582	109792664	1000	+	.	gene_id "MSTRG.167247"; transcript_id "MSTRG.167247.3"; exon_number "21";
chr6	StringTie	exon	109796765	109796851	1000	+	.	gene_id "MSTRG.167247"; transcript_id "MSTRG.167247.3"; exon_number "22";
chr6	StringTie	exon	109813773	109814085	1000	+	.	gene_id "MSTRG.167247"; transcript_id "MSTRG.167247.3"; exon_number "23";
chr6	StringTie	exon	109825088	109825429	1000	+	.	gene_id "MSTRG.167247"; transcript_id "MSTRG.167247.3"; exon_number "24";
chr6	StringTie	transcript	109827462	109829230	1000	+	.	gene_id "MSTRG.167247"; transcript_id "MSTRG.167247.31";
chr6	StringTie	exon	109827462	109827709	1000	+	.	gene_id "MSTRG.167247"; transcript_id "MSTRG.167247.31"; exon_number "1";
chr6	StringTie	exon	109828496	109829230	1000	+	.	gene_id "MSTRG.167247"; transcript_id "MSTRG.167247.31"; exon_number "2";
chr6	StringTie	transcript	109691229	109825516	1000	+	.	gene_id "MSTRG.167247"; transcript_id "MSTRG.167247.4";
chr6	StringTie	exon	109691229	109691501	1000	+	.	gene_id "MSTRG.167247"; transcript_id "MSTRG.167247.4"; exon_number "1";
chr6	StringTie	exon	109715078	109715176	1000	+	.	gene_id "MSTRG.167247"; transcript_id "MSTRG.167247.4"; exon_number "2";
chr6	StringTie	exon	109716445	109716568	1000	+	.	gene_id "MSTRG.167247"; transcript_id "MSTRG.167247.4"; exon_number "3";
chr6	StringTie	exon	109727109	109727265	1000	+	.	gene_id "MSTRG.167247"; transcript_id "MSTRG.167247.4"; exon_number "4";
chr6	StringTie	exon	109732637	109732687	1000	+	.	gene_id "MSTRG.167247"; transcript_id "MSTRG.167247.4"; exon_number "5";
chr6	StringTie	exon	109735150	109735298	1000	+	.	gene_id "MSTRG.167247"; transcript_id "MSTRG.167247.4"; exon_number "6";
chr6	StringTie	exon	109743110	109743272	1000	+	.	gene_id "MSTRG.167247"; transcript_id "MSTRG.167247.4"; exon_number "7";
chr6	StringTie	exon	109743675	109743772	1000	+	.	gene_id "MSTRG.167247"; transcript_id "MSTRG.167247.4"; exon_number "8";
chr6	StringTie	exon	109760250	109760383	1000	+	.	gene_id "MSTRG.167247"; transcript_id "MSTRG.167247.4"; exon_number "9";
chr6	StringTie	exon	109762091	109762207	1000	+	.	gene_id "MSTRG.167247"; transcript_id "MSTRG.167247.4"; exon_number "10";
chr6	StringTie	exon	109763937	109763982	1000	+	.	gene_id "MSTRG.167247"; transcript_id "MSTRG.167247.4"; exon_number "11";
chr6	StringTie	exon	109765013	109765161	1000	+	.	gene_id "MSTRG.167247"; transcript_id "MSTRG.167247.4"; exon_number "12";
chr6	StringTie	exon	109766729	109766895	1000	+	.	gene_id "MSTRG.167247"; transcript_id "MSTRG.167247.4"; exon_number "13";
chr6	StringTie	exon	109776922	109777060	1000	+	.	gene_id "MSTRG.167247"; transcript_id "MSTRG.167247.4"; exon_number "14";
chr6	StringTie	exon	109784970	109785028	1000	+	.	gene_id "MSTRG.167247"; transcript_id "MSTRG.167247.4"; exon_number "15";
chr6	StringTie	exon	109786302	109786449	1000	+	.	gene_id "MSTRG.167247"; transcript_id "MSTRG.167247.4"; exon_number "16";
chr6	StringTie	exon	109789594	109789677	1000	+	.	gene_id "MSTRG.167247"; transcript_id "MSTRG.167247.4"; exon_number "17";
chr6	StringTie	exon	109791376	109791571	1000	+	.	gene_id "MSTRG.167247"; transcript_id "MSTRG.167247.4"; exon_number "18";
chr6	StringTie	exon	109792582	109792664	1000	+	.	gene_id "MSTRG.167247"; transcript_id "MSTRG.167247.4"; exon_number "19";
chr6	StringTie	exon	109796765	109796851	1000	+	.	gene_id "MSTRG.167247"; transcript_id "MSTRG.167247.4"; exon_number "20";
chr6	StringTie	exon	109825088	109825516	1000	+	.	gene_id "MSTRG.167247"; transcript_id "MSTRG.167247.4"; exon_number "21";
chr6	StringTie	transcript	109691229	109829087	1000	+	.	gene_id "MSTRG.167247"; transcript_id "MSTRG.167247.5";
chr6	StringTie	exon	109691229	109691501	1000	+	.	gene_id "MSTRG.167247"; transcript_id "MSTRG.167247.5"; exon_number "1";
chr6	StringTie	exon	109715078	109715176	1000	+	.	gene_id "MSTRG.167247"; transcript_id "MSTRG.167247.5"; exon_number "2";
chr6	StringTie	exon	109716445	109716568	1000	+	.	gene_id "MSTRG.167247"; transcript_id "MSTRG.167247.5"; exon_number "3";
chr6	StringTie	exon	109727109	109727265	1000	+	.	gene_id "MSTRG.167247"; transcript_id "MSTRG.167247.5"; exon_number "4";
chr6	StringTie	exon	109732637	109732687	1000	+	.	gene_id "MSTRG.167247"; transcript_id "MSTRG.167247.5"; exon_number "5";
chr6	StringTie	exon	109735150	109735298	1000	+	.	gene_id "MSTRG.167247"; transcript_id "MSTRG.167247.5"; exon_number "6";
chr6	StringTie	exon	109743110	109743272	1000	+	.	gene_id "MSTRG.167247"; transcript_id "MSTRG.167247.5"; exon_number "7";
chr6	StringTie	exon	109743675	109743772	1000	+	.	gene_id "MSTRG.167247"; transcript_id "MSTRG.167247.5"; exon_number "8";
chr6	StringTie	exon	109760250	109760383	1000	+	.	gene_id "MSTRG.167247"; transcript_id "MSTRG.167247.5"; exon_number "9";
chr6	StringTie	exon	109762091	109762207	1000	+	.	gene_id "MSTRG.167247"; transcript_id "MSTRG.167247.5"; exon_number "10";
chr6	StringTie	exon	109763937	109763982	1000	+	.	gene_id "MSTRG.167247"; transcript_id "MSTRG.167247.5"; exon_number "11";
chr6	StringTie	exon	109765013	109765161	1000	+	.	gene_id "MSTRG.167247"; transcript_id "MSTRG.167247.5"; exon_number "12";
chr6	StringTie	exon	109766729	109766895	1000	+	.	gene_id "MSTRG.167247"; transcript_id "MSTRG.167247.5"; exon_number "13";
chr6	StringTie	exon	109776922	109777060	1000	+	.	gene_id "MSTRG.167247"; transcript_id "MSTRG.167247.5"; exon_number "14";
chr6	StringTie	exon	109784970	109785028	1000	+	.	gene_id "MSTRG.167247"; transcript_id "MSTRG.167247.5"; exon_number "15";
chr6	StringTie	exon	109786302	109786449	1000	+	.	gene_id "MSTRG.167247"; transcript_id "MSTRG.167247.5"; exon_number "16";
chr6	StringTie	exon	109789594	109789677	1000	+	.	gene_id "MSTRG.167247"; transcript_id "MSTRG.167247.5"; exon_number "17";
chr6	StringTie	exon	109791376	109791571	1000	+	.	gene_id "MSTRG.167247"; transcript_id "MSTRG.167247.5"; exon_number "18";
chr6	StringTie	exon	109792582	109792664	1000	+	.	gene_id "MSTRG.167247"; transcript_id "MSTRG.167247.5"; exon_number "19";
chr6	StringTie	exon	109796765	109796851	1000	+	.	gene_id "MSTRG.167247"; transcript_id "MSTRG.167247.5"; exon_number "20";
chr6	StringTie	exon	109813773	109813871	1000	+	.	gene_id "MSTRG.167247"; transcript_id "MSTRG.167247.5"; exon_number "21";
chr6	StringTie	exon	109825088	109825334	1000	+	.	gene_id "MSTRG.167247"; transcript_id "MSTRG.167247.5"; exon_number "22";
chr6	StringTie	exon	109826470	109826696	1000	+	.	gene_id "MSTRG.167247"; transcript_id "MSTRG.167247.5"; exon_number "23";
chr6	StringTie	exon	109828496	109829087	1000	+	.	gene_id "MSTRG.167247"; transcript_id "MSTRG.167247.5"; exon_number "24";
chr6	StringTie	transcript	109691231	109805306	1000	+	.	gene_id "MSTRG.167247"; transcript_id "MSTRG.167247.6";
chr6	StringTie	exon	109691231	109691501	1000	+	.	gene_id "MSTRG.167247"; transcript_id "MSTRG.167247.6"; exon_number "1";
chr6	StringTie	exon	109715078	109715176	1000	+	.	gene_id "MSTRG.167247"; transcript_id "MSTRG.167247.6"; exon_number "2";
chr6	StringTie	exon	109716445	109716568	1000	+	.	gene_id "MSTRG.167247"; transcript_id "MSTRG.167247.6"; exon_number "3";
chr6	StringTie	exon	109727109	109727265	1000	+	.	gene_id "MSTRG.167247"; transcript_id "MSTRG.167247.6"; exon_number "4";
chr6	StringTie	exon	109732637	109732687	1000	+	.	gene_id "MSTRG.167247"; transcript_id "MSTRG.167247.6"; exon_number "5";
chr6	StringTie	exon	109735150	109735298	1000	+	.	gene_id "MSTRG.167247"; transcript_id "MSTRG.167247.6"; exon_number "6";
chr6	StringTie	exon	109738325	109738453	1000	+	.	gene_id "MSTRG.167247"; transcript_id "MSTRG.167247.6"; exon_number "7";
chr6	StringTie	exon	109741444	109741544	1000	+	.	gene_id "MSTRG.167247"; transcript_id "MSTRG.167247.6"; exon_number "8";
chr6	StringTie	exon	109743110	109743272	1000	+	.	gene_id "MSTRG.167247"; transcript_id "MSTRG.167247.6"; exon_number "9";
chr6	StringTie	exon	109743675	109743772	1000	+	.	gene_id "MSTRG.167247"; transcript_id "MSTRG.167247.6"; exon_number "10";
chr6	StringTie	exon	109760250	109760383	1000	+	.	gene_id "MSTRG.167247"; transcript_id "MSTRG.167247.6"; exon_number "11";
chr6	StringTie	exon	109762091	109762207	1000	+	.	gene_id "MSTRG.167247"; transcript_id "MSTRG.167247.6"; exon_number "12";
chr6	StringTie	exon	109763937	109763982	1000	+	.	gene_id "MSTRG.167247"; transcript_id "MSTRG.167247.6"; exon_number "13";
chr6	StringTie	exon	109765013	109765161	1000	+	.	gene_id "MSTRG.167247"; transcript_id "MSTRG.167247.6"; exon_number "14";
chr6	StringTie	exon	109766729	109766895	1000	+	.	gene_id "MSTRG.167247"; transcript_id "MSTRG.167247.6"; exon_number "15";
chr6	StringTie	exon	109776922	109777060	1000	+	.	gene_id "MSTRG.167247"; transcript_id "MSTRG.167247.6"; exon_number "16";
chr6	StringTie	exon	109784970	109785028	1000	+	.	gene_id "MSTRG.167247"; transcript_id "MSTRG.167247.6"; exon_number "17";
chr6	StringTie	exon	109786302	109786449	1000	+	.	gene_id "MSTRG.167247"; transcript_id "MSTRG.167247.6"; exon_number "18";
chr6	StringTie	exon	109789594	109789677	1000	+	.	gene_id "MSTRG.167247"; transcript_id "MSTRG.167247.6"; exon_number "19";
chr6	StringTie	exon	109791376	109791571	1000	+	.	gene_id "MSTRG.167247"; transcript_id "MSTRG.167247.6"; exon_number "20";
chr6	StringTie	exon	109792582	109792664	1000	+	.	gene_id "MSTRG.167247"; transcript_id "MSTRG.167247.6"; exon_number "21";
chr6	StringTie	exon	109796765	109796851	1000	+	.	gene_id "MSTRG.167247"; transcript_id "MSTRG.167247.6"; exon_number "22";
chr6	StringTie	exon	109805283	109805306	1000	+	.	gene_id "MSTRG.167247"; transcript_id "MSTRG.167247.6"; exon_number "23";
chr6	StringTie	transcript	109691234	109828785	1000	+	.	gene_id "MSTRG.167247"; transcript_id "MSTRG.167247.7";
chr6	StringTie	exon	109691234	109691501	1000	+	.	gene_id "MSTRG.167247"; transcript_id "MSTRG.167247.7"; exon_number "1";
chr6	StringTie	exon	109715078	109715176	1000	+	.	gene_id "MSTRG.167247"; transcript_id "MSTRG.167247.7"; exon_number "2";
chr6	StringTie	exon	109716445	109716568	1000	+	.	gene_id "MSTRG.167247"; transcript_id "MSTRG.167247.7"; exon_number "3";
chr6	StringTie	exon	109732637	109732687	1000	+	.	gene_id "MSTRG.167247"; transcript_id "MSTRG.167247.7"; exon_number "4";
chr6	StringTie	exon	109735150	109735298	1000	+	.	gene_id "MSTRG.167247"; transcript_id "MSTRG.167247.7"; exon_number "5";
chr6	StringTie	exon	109738325	109738453	1000	+	.	gene_id "MSTRG.167247"; transcript_id "MSTRG.167247.7"; exon_number "6";
chr6	StringTie	exon	109741444	109741544	1000	+	.	gene_id "MSTRG.167247"; transcript_id "MSTRG.167247.7"; exon_number "7";
chr6	StringTie	exon	109743110	109743272	1000	+	.	gene_id "MSTRG.167247"; transcript_id "MSTRG.167247.7"; exon_number "8";
chr6	StringTie	exon	109743675	109743772	1000	+	.	gene_id "MSTRG.167247"; transcript_id "MSTRG.167247.7"; exon_number "9";
chr6	StringTie	exon	109760250	109760383	1000	+	.	gene_id "MSTRG.167247"; transcript_id "MSTRG.167247.7"; exon_number "10";
chr6	StringTie	exon	109762091	109762207	1000	+	.	gene_id "MSTRG.167247"; transcript_id "MSTRG.167247.7"; exon_number "11";
chr6	StringTie	exon	109763937	109763982	1000	+	.	gene_id "MSTRG.167247"; transcript_id "MSTRG.167247.7"; exon_number "12";
chr6	StringTie	exon	109765013	109765161	1000	+	.	gene_id "MSTRG.167247"; transcript_id "MSTRG.167247.7"; exon_number "13";
chr6	StringTie	exon	109766729	109766895	1000	+	.	gene_id "MSTRG.167247"; transcript_id "MSTRG.167247.7"; exon_number "14";
chr6	StringTie	exon	109776922	109777060	1000	+	.	gene_id "MSTRG.167247"; transcript_id "MSTRG.167247.7"; exon_number "15";
chr6	StringTie	exon	109784970	109785028	1000	+	.	gene_id "MSTRG.167247"; transcript_id "MSTRG.167247.7"; exon_number "16";
chr6	StringTie	exon	109786302	109786449	1000	+	.	gene_id "MSTRG.167247"; transcript_id "MSTRG.167247.7"; exon_number "17";
chr6	StringTie	exon	109789594	109789677	1000	+	.	gene_id "MSTRG.167247"; transcript_id "MSTRG.167247.7"; exon_number "18";
chr6	StringTie	exon	109791376	109791571	1000	+	.	gene_id "MSTRG.167247"; transcript_id "MSTRG.167247.7"; exon_number "19";
chr6	StringTie	exon	109792582	109792664	1000	+	.	gene_id "MSTRG.167247"; transcript_id "MSTRG.167247.7"; exon_number "20";
chr6	StringTie	exon	109796765	109796851	1000	+	.	gene_id "MSTRG.167247"; transcript_id "MSTRG.167247.7"; exon_number "21";
chr6	StringTie	exon	109825088	109826696	1000	+	.	gene_id "MSTRG.167247"; transcript_id "MSTRG.167247.7"; exon_number "22";
chr6	StringTie	exon	109828496	109828785	1000	+	.	gene_id "MSTRG.167247"; transcript_id "MSTRG.167247.7"; exon_number "23";
chr6	StringTie	transcript	109691246	109825464	1000	+	.	gene_id "MSTRG.167247"; transcript_id "MSTRG.167247.8";
chr6	StringTie	exon	109691246	109691501	1000	+	.	gene_id "MSTRG.167247"; transcript_id "MSTRG.167247.8"; exon_number "1";
chr6	StringTie	exon	109715078	109715176	1000	+	.	gene_id "MSTRG.167247"; transcript_id "MSTRG.167247.8"; exon_number "2";
chr6	StringTie	exon	109732637	109732687	1000	+	.	gene_id "MSTRG.167247"; transcript_id "MSTRG.167247.8"; exon_number "3";
chr6	StringTie	exon	109735150	109735298	1000	+	.	gene_id "MSTRG.167247"; transcript_id "MSTRG.167247.8"; exon_number "4";
chr6	StringTie	exon	109738325	109738453	1000	+	.	gene_id "MSTRG.167247"; transcript_id "MSTRG.167247.8"; exon_number "5";
chr6	StringTie	exon	109741444	109741544	1000	+	.	gene_id "MSTRG.167247"; transcript_id "MSTRG.167247.8"; exon_number "6";
chr6	StringTie	exon	109743110	109743272	1000	+	.	gene_id "MSTRG.167247"; transcript_id "MSTRG.167247.8"; exon_number "7";
chr6	StringTie	exon	109743675	109743772	1000	+	.	gene_id "MSTRG.167247"; transcript_id "MSTRG.167247.8"; exon_number "8";
chr6	StringTie	exon	109760250	109760383	1000	+	.	gene_id "MSTRG.167247"; transcript_id "MSTRG.167247.8"; exon_number "9";
chr6	StringTie	exon	109762091	109762207	1000	+	.	gene_id "MSTRG.167247"; transcript_id "MSTRG.167247.8"; exon_number "10";
chr6	StringTie	exon	109763937	109763982	1000	+	.	gene_id "MSTRG.167247"; transcript_id "MSTRG.167247.8"; exon_number "11";
chr6	StringTie	exon	109765013	109765161	1000	+	.	gene_id "MSTRG.167247"; transcript_id "MSTRG.167247.8"; exon_number "12";
chr6	StringTie	exon	109766729	109766895	1000	+	.	gene_id "MSTRG.167247"; transcript_id "MSTRG.167247.8"; exon_number "13";
chr6	StringTie	exon	109776922	109777060	1000	+	.	gene_id "MSTRG.167247"; transcript_id "MSTRG.167247.8"; exon_number "14";
chr6	StringTie	exon	109784970	109785028	1000	+	.	gene_id "MSTRG.167247"; transcript_id "MSTRG.167247.8"; exon_number "15";
chr6	StringTie	exon	109786302	109786449	1000	+	.	gene_id "MSTRG.167247"; transcript_id "MSTRG.167247.8"; exon_number "16";
chr6	StringTie	exon	109789594	109789677	1000	+	.	gene_id "MSTRG.167247"; transcript_id "MSTRG.167247.8"; exon_number "17";
chr6	StringTie	exon	109791376	109791571	1000	+	.	gene_id "MSTRG.167247"; transcript_id "MSTRG.167247.8"; exon_number "18";
chr6	StringTie	exon	109792582	109792664	1000	+	.	gene_id "MSTRG.167247"; transcript_id "MSTRG.167247.8"; exon_number "19";
chr6	StringTie	exon	109796765	109796851	1000	+	.	gene_id "MSTRG.167247"; transcript_id "MSTRG.167247.8"; exon_number "20";
chr6	StringTie	exon	109825088	109825464	1000	+	.	gene_id "MSTRG.167247"; transcript_id "MSTRG.167247.8"; exon_number "21";
chr6	StringTie	transcript	109691249	109825547	1000	+	.	gene_id "MSTRG.167247"; transcript_id "MSTRG.167247.9";
chr6	StringTie	exon	109691249	109691501	1000	+	.	gene_id "MSTRG.167247"; transcript_id "MSTRG.167247.9"; exon_number "1";
chr6	StringTie	exon	109715078	109715176	1000	+	.	gene_id "MSTRG.167247"; transcript_id "MSTRG.167247.9"; exon_number "2";
chr6	StringTie	exon	109716445	109716568	1000	+	.	gene_id "MSTRG.167247"; transcript_id "MSTRG.167247.9"; exon_number "3";
chr6	StringTie	exon	109732637	109732687	1000	+	.	gene_id "MSTRG.167247"; transcript_id "MSTRG.167247.9"; exon_number "4";
chr6	StringTie	exon	109735150	109735298	1000	+	.	gene_id "MSTRG.167247"; transcript_id "MSTRG.167247.9"; exon_number "5";
chr6	StringTie	exon	109738325	109738453	1000	+	.	gene_id "MSTRG.167247"; transcript_id "MSTRG.167247.9"; exon_number "6";
chr6	StringTie	exon	109741444	109741544	1000	+	.	gene_id "MSTRG.167247"; transcript_id "MSTRG.167247.9"; exon_number "7";
chr6	StringTie	exon	109743110	109743272	1000	+	.	gene_id "MSTRG.167247"; transcript_id "MSTRG.167247.9"; exon_number "8";
chr6	StringTie	exon	109743675	109743772	1000	+	.	gene_id "MSTRG.167247"; transcript_id "MSTRG.167247.9"; exon_number "9";
chr6	StringTie	exon	109762091	109762207	1000	+	.	gene_id "MSTRG.167247"; transcript_id "MSTRG.167247.9"; exon_number "10";
chr6	StringTie	exon	109763937	109763982	1000	+	.	gene_id "MSTRG.167247"; transcript_id "MSTRG.167247.9"; exon_number "11";
chr6	StringTie	exon	109765013	109765161	1000	+	.	gene_id "MSTRG.167247"; transcript_id "MSTRG.167247.9"; exon_number "12";
chr6	StringTie	exon	109766729	109766895	1000	+	.	gene_id "MSTRG.167247"; transcript_id "MSTRG.167247.9"; exon_number "13";
chr6	StringTie	exon	109776922	109777060	1000	+	.	gene_id "MSTRG.167247"; transcript_id "MSTRG.167247.9"; exon_number "14";
chr6	StringTie	exon	109784970	109785028	1000	+	.	gene_id "MSTRG.167247"; transcript_id "MSTRG.167247.9"; exon_number "15";
chr6	StringTie	exon	109786302	109786449	1000	+	.	gene_id "MSTRG.167247"; transcript_id "MSTRG.167247.9"; exon_number "16";
chr6	StringTie	exon	109789594	109789677	1000	+	.	gene_id "MSTRG.167247"; transcript_id "MSTRG.167247.9"; exon_number "17";
chr6	StringTie	exon	109791376	109791571	1000	+	.	gene_id "MSTRG.167247"; transcript_id "MSTRG.167247.9"; exon_number "18";
chr6	StringTie	exon	109792582	109792664	1000	+	.	gene_id "MSTRG.167247"; transcript_id "MSTRG.167247.9"; exon_number "19";
chr6	StringTie	exon	109796765	109796851	1000	+	.	gene_id "MSTRG.167247"; transcript_id "MSTRG.167247.9"; exon_number "20";
chr6	StringTie	exon	109825088	109825547	1000	+	.	gene_id "MSTRG.167247"; transcript_id "MSTRG.167247.9"; exon_number "21";
chr6	StringTie	transcript	113684478	113684963	1000	.	.	gene_id "MSTRG.167248"; transcript_id "MSTRG.167248.1";
chr6	StringTie	exon	113684478	113684963	1000	.	.	gene_id "MSTRG.167248"; transcript_id "MSTRG.167248.1"; exon_number "1";
chr6	StringTie	transcript	113592482	113606005	1000	+	.	gene_id "MSTRG.167249"; transcript_id "MSTRG.167249.1";
chr6	StringTie	exon	113592482	113592593	1000	+	.	gene_id "MSTRG.167249"; transcript_id "MSTRG.167249.1"; exon_number "1";
chr6	StringTie	exon	113602208	113602329	1000	+	.	gene_id "MSTRG.167249"; transcript_id "MSTRG.167249.1"; exon_number "2";
chr6	StringTie	exon	113603695	113603749	1000	+	.	gene_id "MSTRG.167249"; transcript_id "MSTRG.167249.1"; exon_number "3";
chr6	StringTie	exon	113605094	113606005	1000	+	.	gene_id "MSTRG.167249"; transcript_id "MSTRG.167249.1"; exon_number "4";
chr6	StringTie	transcript	113592536	113603811	1000	+	.	gene_id "MSTRG.167249"; transcript_id "MSTRG.167249.2";
chr6	StringTie	exon	113592536	113592593	1000	+	.	gene_id "MSTRG.167249"; transcript_id "MSTRG.167249.2"; exon_number "1";
chr6	StringTie	exon	113602213	113602329	1000	+	.	gene_id "MSTRG.167249"; transcript_id "MSTRG.167249.2"; exon_number "2";
chr6	StringTie	exon	113603695	113603811	1000	+	.	gene_id "MSTRG.167249"; transcript_id "MSTRG.167249.2"; exon_number "3";
chr6	StringTie	transcript	113592566	113627910	1000	+	.	gene_id "MSTRG.167249"; transcript_id "MSTRG.167249.3";
chr6	StringTie	exon	113592566	113592593	1000	+	.	gene_id "MSTRG.167249"; transcript_id "MSTRG.167249.3"; exon_number "1";
chr6	StringTie	exon	113602208	113602329	1000	+	.	gene_id "MSTRG.167249"; transcript_id "MSTRG.167249.3"; exon_number "2";
chr6	StringTie	exon	113603695	113603749	1000	+	.	gene_id "MSTRG.167249"; transcript_id "MSTRG.167249.3"; exon_number "3";
chr6	StringTie	exon	113627886	113627910	1000	+	.	gene_id "MSTRG.167249"; transcript_id "MSTRG.167249.3"; exon_number "4";
chr1	StringTie	transcript	231565293	231565750	1000	-	.	gene_id "MSTRG.16725"; transcript_id "MSTRG.16725.1";
chr1	StringTie	exon	231565293	231565465	1000	-	.	gene_id "MSTRG.16725"; transcript_id "MSTRG.16725.1"; exon_number "1";
chr1	StringTie	exon	231565599	231565750	1000	-	.	gene_id "MSTRG.16725"; transcript_id "MSTRG.16725.1"; exon_number "2";
chr1	StringTie	transcript	231565336	231565870	1000	-	.	gene_id "MSTRG.16725"; transcript_id "MSTRG.16725.2";
chr1	StringTie	exon	231565336	231565530	1000	-	.	gene_id "MSTRG.16725"; transcript_id "MSTRG.16725.2"; exon_number "1";
chr1	StringTie	exon	231565697	231565870	1000	-	.	gene_id "MSTRG.16725"; transcript_id "MSTRG.16725.2"; exon_number "2";
chr6	StringTie	transcript	113599086	113603924	1000	-	.	gene_id "MSTRG.167250"; transcript_id "MSTRG.167250.1";
chr6	StringTie	exon	113599086	113599285	1000	-	.	gene_id "MSTRG.167250"; transcript_id "MSTRG.167250.1"; exon_number "1";
chr6	StringTie	exon	113601757	113601792	1000	-	.	gene_id "MSTRG.167250"; transcript_id "MSTRG.167250.1"; exon_number "2";
chr6	StringTie	exon	113603504	113603924	1000	-	.	gene_id "MSTRG.167250"; transcript_id "MSTRG.167250.1"; exon_number "3";
chr6	StringTie	transcript	113599128	113603924	1000	-	.	gene_id "MSTRG.167250"; transcript_id "MSTRG.167250.2";
chr6	StringTie	exon	113599128	113599285	1000	-	.	gene_id "MSTRG.167250"; transcript_id "MSTRG.167250.2"; exon_number "1";
chr6	StringTie	exon	113603504	113603924	1000	-	.	gene_id "MSTRG.167250"; transcript_id "MSTRG.167250.2"; exon_number "2";
chr6	StringTie	transcript	113606429	113606655	1000	.	.	gene_id "MSTRG.167251"; transcript_id "MSTRG.167251.1";
chr6	StringTie	exon	113606429	113606655	1000	.	.	gene_id "MSTRG.167251"; transcript_id "MSTRG.167251.1"; exon_number "1";
chr6	StringTie	transcript	113607231	113608777	1000	+	.	gene_id "MSTRG.167252"; transcript_id "MSTRG.167252.1";
chr6	StringTie	exon	113607231	113608777	1000	+	.	gene_id "MSTRG.167252"; transcript_id "MSTRG.167252.1"; exon_number "1";
chr6	StringTie	transcript	113623535	113650074	1000	-	.	gene_id "MSTRG.167253"; transcript_id "ENST00000427157"; gene_name "RP11-367G18.1"; ref_gene_id "ENSG00000230943";
chr6	StringTie	exon	113623535	113623646	1000	-	.	gene_id "MSTRG.167253"; transcript_id "ENST00000427157"; exon_number "1"; gene_name "RP11-367G18.1"; ref_gene_id "ENSG00000230943";
chr6	StringTie	exon	113627521	113627675	1000	-	.	gene_id "MSTRG.167253"; transcript_id "ENST00000427157"; exon_number "2"; gene_name "RP11-367G18.1"; ref_gene_id "ENSG00000230943";
chr6	StringTie	exon	113650015	113650074	1000	-	.	gene_id "MSTRG.167253"; transcript_id "ENST00000427157"; exon_number "3"; gene_name "RP11-367G18.1"; ref_gene_id "ENSG00000230943";
chr6	StringTie	transcript	113623779	113632514	1000	-	.	gene_id "MSTRG.167253"; transcript_id "ENST00000452675"; gene_name "RP11-367G18.1"; ref_gene_id "ENSG00000230943";
chr6	StringTie	exon	113623779	113623822	1000	-	.	gene_id "MSTRG.167253"; transcript_id "ENST00000452675"; exon_number "1"; gene_name "RP11-367G18.1"; ref_gene_id "ENSG00000230943";
chr6	StringTie	exon	113627470	113627675	1000	-	.	gene_id "MSTRG.167253"; transcript_id "ENST00000452675"; exon_number "2"; gene_name "RP11-367G18.1"; ref_gene_id "ENSG00000230943";
chr6	StringTie	exon	113632300	113632514	1000	-	.	gene_id "MSTRG.167253"; transcript_id "ENST00000452675"; exon_number "3"; gene_name "RP11-367G18.1"; ref_gene_id "ENSG00000230943";
chr6	StringTie	transcript	113613137	113632575	1000	-	.	gene_id "MSTRG.167253"; transcript_id "MSTRG.167253.1";
chr6	StringTie	exon	113613137	113615018	1000	-	.	gene_id "MSTRG.167253"; transcript_id "MSTRG.167253.1"; exon_number "1";
chr6	StringTie	exon	113622885	113623054	1000	-	.	gene_id "MSTRG.167253"; transcript_id "MSTRG.167253.1"; exon_number "2";
chr6	StringTie	exon	113623171	113623646	1000	-	.	gene_id "MSTRG.167253"; transcript_id "MSTRG.167253.1"; exon_number "3";
chr6	StringTie	exon	113627521	113627675	1000	-	.	gene_id "MSTRG.167253"; transcript_id "MSTRG.167253.1"; exon_number "4";
chr6	StringTie	exon	113632300	113632575	1000	-	.	gene_id "MSTRG.167253"; transcript_id "MSTRG.167253.1"; exon_number "5";
chr6	StringTie	transcript	113615146	113632924	1000	-	.	gene_id "MSTRG.167253"; transcript_id "MSTRG.167253.10";
chr6	StringTie	exon	113615146	113617423	1000	-	.	gene_id "MSTRG.167253"; transcript_id "MSTRG.167253.10"; exon_number "1";
chr6	StringTie	exon	113622885	113623054	1000	-	.	gene_id "MSTRG.167253"; transcript_id "MSTRG.167253.10"; exon_number "2";
chr6	StringTie	exon	113623171	113623646	1000	-	.	gene_id "MSTRG.167253"; transcript_id "MSTRG.167253.10"; exon_number "3";
chr6	StringTie	exon	113623740	113623822	1000	-	.	gene_id "MSTRG.167253"; transcript_id "MSTRG.167253.10"; exon_number "4";
chr6	StringTie	exon	113627521	113627675	1000	-	.	gene_id "MSTRG.167253"; transcript_id "MSTRG.167253.10"; exon_number "5";
chr6	StringTie	exon	113632300	113632924	1000	-	.	gene_id "MSTRG.167253"; transcript_id "MSTRG.167253.10"; exon_number "6";
chr6	StringTie	transcript	113615146	113654510	1000	-	.	gene_id "MSTRG.167253"; transcript_id "MSTRG.167253.11";
chr6	StringTie	exon	113615146	113617423	1000	-	.	gene_id "MSTRG.167253"; transcript_id "MSTRG.167253.11"; exon_number "1";
chr6	StringTie	exon	113622885	113623054	1000	-	.	gene_id "MSTRG.167253"; transcript_id "MSTRG.167253.11"; exon_number "2";
chr6	StringTie	exon	113623171	113623646	1000	-	.	gene_id "MSTRG.167253"; transcript_id "MSTRG.167253.11"; exon_number "3";
chr6	StringTie	exon	113627470	113627675	1000	-	.	gene_id "MSTRG.167253"; transcript_id "MSTRG.167253.11"; exon_number "4";
chr6	StringTie	exon	113649404	113649567	1000	-	.	gene_id "MSTRG.167253"; transcript_id "MSTRG.167253.11"; exon_number "5";
chr6	StringTie	exon	113654485	113654510	1000	-	.	gene_id "MSTRG.167253"; transcript_id "MSTRG.167253.11"; exon_number "6";
chr6	StringTie	transcript	113615146	113650340	1000	-	.	gene_id "MSTRG.167253"; transcript_id "MSTRG.167253.12";
chr6	StringTie	exon	113615146	113617423	1000	-	.	gene_id "MSTRG.167253"; transcript_id "MSTRG.167253.12"; exon_number "1";
chr6	StringTie	exon	113622885	113623054	1000	-	.	gene_id "MSTRG.167253"; transcript_id "MSTRG.167253.12"; exon_number "2";
chr6	StringTie	exon	113623171	113623646	1000	-	.	gene_id "MSTRG.167253"; transcript_id "MSTRG.167253.12"; exon_number "3";
chr6	StringTie	exon	113623740	113623822	1000	-	.	gene_id "MSTRG.167253"; transcript_id "MSTRG.167253.12"; exon_number "4";
chr6	StringTie	exon	113627521	113627675	1000	-	.	gene_id "MSTRG.167253"; transcript_id "MSTRG.167253.12"; exon_number "5";
chr6	StringTie	exon	113649404	113649567	1000	-	.	gene_id "MSTRG.167253"; transcript_id "MSTRG.167253.12"; exon_number "6";
chr6	StringTie	exon	113650015	113650340	1000	-	.	gene_id "MSTRG.167253"; transcript_id "MSTRG.167253.12"; exon_number "7";
chr6	StringTie	transcript	113616398	113650523	1000	-	.	gene_id "MSTRG.167253"; transcript_id "MSTRG.167253.13";
chr6	StringTie	exon	113616398	113617423	1000	-	.	gene_id "MSTRG.167253"; transcript_id "MSTRG.167253.13"; exon_number "1";
chr6	StringTie	exon	113622885	113623054	1000	-	.	gene_id "MSTRG.167253"; transcript_id "MSTRG.167253.13"; exon_number "2";
chr6	StringTie	exon	113623171	113623646	1000	-	.	gene_id "MSTRG.167253"; transcript_id "MSTRG.167253.13"; exon_number "3";
chr6	StringTie	exon	113627521	113627675	1000	-	.	gene_id "MSTRG.167253"; transcript_id "MSTRG.167253.13"; exon_number "4";
chr6	StringTie	exon	113650015	113650523	1000	-	.	gene_id "MSTRG.167253"; transcript_id "MSTRG.167253.13"; exon_number "5";
chr6	StringTie	transcript	113616534	113650405	1000	-	.	gene_id "MSTRG.167253"; transcript_id "MSTRG.167253.14";
chr6	StringTie	exon	113616534	113617423	1000	-	.	gene_id "MSTRG.167253"; transcript_id "MSTRG.167253.14"; exon_number "1";
chr6	StringTie	exon	113622885	113623054	1000	-	.	gene_id "MSTRG.167253"; transcript_id "MSTRG.167253.14"; exon_number "2";
chr6	StringTie	exon	113623171	113623646	1000	-	.	gene_id "MSTRG.167253"; transcript_id "MSTRG.167253.14"; exon_number "3";
chr6	StringTie	exon	113623740	113623822	1000	-	.	gene_id "MSTRG.167253"; transcript_id "MSTRG.167253.14"; exon_number "4";
chr6	StringTie	exon	113627521	113627675	1000	-	.	gene_id "MSTRG.167253"; transcript_id "MSTRG.167253.14"; exon_number "5";
chr6	StringTie	exon	113650015	113650405	1000	-	.	gene_id "MSTRG.167253"; transcript_id "MSTRG.167253.14"; exon_number "6";
chr6	StringTie	transcript	113616581	113650535	1000	-	.	gene_id "MSTRG.167253"; transcript_id "MSTRG.167253.15";
chr6	StringTie	exon	113616581	113617423	1000	-	.	gene_id "MSTRG.167253"; transcript_id "MSTRG.167253.15"; exon_number "1";
chr6	StringTie	exon	113622885	113623054	1000	-	.	gene_id "MSTRG.167253"; transcript_id "MSTRG.167253.15"; exon_number "2";
chr6	StringTie	exon	113623171	113623646	1000	-	.	gene_id "MSTRG.167253"; transcript_id "MSTRG.167253.15"; exon_number "3";
chr6	StringTie	exon	113623740	113623822	1000	-	.	gene_id "MSTRG.167253"; transcript_id "MSTRG.167253.15"; exon_number "4";
chr6	StringTie	exon	113627521	113627675	1000	-	.	gene_id "MSTRG.167253"; transcript_id "MSTRG.167253.15"; exon_number "5";
chr6	StringTie	exon	113649404	113649821	1000	-	.	gene_id "MSTRG.167253"; transcript_id "MSTRG.167253.15"; exon_number "6";
chr6	StringTie	exon	113650015	113650535	1000	-	.	gene_id "MSTRG.167253"; transcript_id "MSTRG.167253.15"; exon_number "7";
chr6	StringTie	transcript	113616581	113650523	1000	-	.	gene_id "MSTRG.167253"; transcript_id "MSTRG.167253.16";
chr6	StringTie	exon	113616581	113617423	1000	-	.	gene_id "MSTRG.167253"; transcript_id "MSTRG.167253.16"; exon_number "1";
chr6	StringTie	exon	113622885	113623054	1000	-	.	gene_id "MSTRG.167253"; transcript_id "MSTRG.167253.16"; exon_number "2";
chr6	StringTie	exon	113623171	113623646	1000	-	.	gene_id "MSTRG.167253"; transcript_id "MSTRG.167253.16"; exon_number "3";
chr6	StringTie	exon	113623740	113623822	1000	-	.	gene_id "MSTRG.167253"; transcript_id "MSTRG.167253.16"; exon_number "4";
chr6	StringTie	exon	113627521	113627675	1000	-	.	gene_id "MSTRG.167253"; transcript_id "MSTRG.167253.16"; exon_number "5";
chr6	StringTie	exon	113649404	113649527	1000	-	.	gene_id "MSTRG.167253"; transcript_id "MSTRG.167253.16"; exon_number "6";
chr6	StringTie	exon	113650015	113650523	1000	-	.	gene_id "MSTRG.167253"; transcript_id "MSTRG.167253.16"; exon_number "7";
chr6	StringTie	transcript	113616623	113654568	1000	-	.	gene_id "MSTRG.167253"; transcript_id "MSTRG.167253.17";
chr6	StringTie	exon	113616623	113617423	1000	-	.	gene_id "MSTRG.167253"; transcript_id "MSTRG.167253.17"; exon_number "1";
chr6	StringTie	exon	113622885	113623054	1000	-	.	gene_id "MSTRG.167253"; transcript_id "MSTRG.167253.17"; exon_number "2";
chr6	StringTie	exon	113623171	113623646	1000	-	.	gene_id "MSTRG.167253"; transcript_id "MSTRG.167253.17"; exon_number "3";
chr6	StringTie	exon	113627521	113627675	1000	-	.	gene_id "MSTRG.167253"; transcript_id "MSTRG.167253.17"; exon_number "4";
chr6	StringTie	exon	113649404	113649821	1000	-	.	gene_id "MSTRG.167253"; transcript_id "MSTRG.167253.17"; exon_number "5";
chr6	StringTie	exon	113654432	113654568	1000	-	.	gene_id "MSTRG.167253"; transcript_id "MSTRG.167253.17"; exon_number "6";
chr6	StringTie	transcript	113616623	113632924	1000	-	.	gene_id "MSTRG.167253"; transcript_id "MSTRG.167253.18";
chr6	StringTie	exon	113616623	113617423	1000	-	.	gene_id "MSTRG.167253"; transcript_id "MSTRG.167253.18"; exon_number "1";
chr6	StringTie	exon	113622885	113623054	1000	-	.	gene_id "MSTRG.167253"; transcript_id "MSTRG.167253.18"; exon_number "2";
chr6	StringTie	exon	113623171	113623646	1000	-	.	gene_id "MSTRG.167253"; transcript_id "MSTRG.167253.18"; exon_number "3";
chr6	StringTie	exon	113627470	113627675	1000	-	.	gene_id "MSTRG.167253"; transcript_id "MSTRG.167253.18"; exon_number "4";
chr6	StringTie	exon	113632300	113632924	1000	-	.	gene_id "MSTRG.167253"; transcript_id "MSTRG.167253.18"; exon_number "5";
chr6	StringTie	transcript	113616630	113632670	1000	-	.	gene_id "MSTRG.167253"; transcript_id "MSTRG.167253.19";
chr6	StringTie	exon	113616630	113617423	1000	-	.	gene_id "MSTRG.167253"; transcript_id "MSTRG.167253.19"; exon_number "1";
chr6	StringTie	exon	113622885	113623054	1000	-	.	gene_id "MSTRG.167253"; transcript_id "MSTRG.167253.19"; exon_number "2";
chr6	StringTie	exon	113623171	113623646	1000	-	.	gene_id "MSTRG.167253"; transcript_id "MSTRG.167253.19"; exon_number "3";
chr6	StringTie	exon	113623740	113623822	1000	-	.	gene_id "MSTRG.167253"; transcript_id "MSTRG.167253.19"; exon_number "4";
chr6	StringTie	exon	113627504	113627675	1000	-	.	gene_id "MSTRG.167253"; transcript_id "MSTRG.167253.19"; exon_number "5";
chr6	StringTie	exon	113632300	113632670	1000	-	.	gene_id "MSTRG.167253"; transcript_id "MSTRG.167253.19"; exon_number "6";
chr6	StringTie	transcript	113613250	113632575	1000	-	.	gene_id "MSTRG.167253"; transcript_id "MSTRG.167253.2";
chr6	StringTie	exon	113613250	113614770	1000	-	.	gene_id "MSTRG.167253"; transcript_id "MSTRG.167253.2"; exon_number "1";
chr6	StringTie	exon	113614888	113615018	1000	-	.	gene_id "MSTRG.167253"; transcript_id "MSTRG.167253.2"; exon_number "2";
chr6	StringTie	exon	113622885	113623054	1000	-	.	gene_id "MSTRG.167253"; transcript_id "MSTRG.167253.2"; exon_number "3";
chr6	StringTie	exon	113623171	113623646	1000	-	.	gene_id "MSTRG.167253"; transcript_id "MSTRG.167253.2"; exon_number "4";
chr6	StringTie	exon	113627521	113627675	1000	-	.	gene_id "MSTRG.167253"; transcript_id "MSTRG.167253.2"; exon_number "5";
chr6	StringTie	exon	113632300	113632575	1000	-	.	gene_id "MSTRG.167253"; transcript_id "MSTRG.167253.2"; exon_number "6";
chr6	StringTie	transcript	113616630	113650535	1000	-	.	gene_id "MSTRG.167253"; transcript_id "MSTRG.167253.20";
chr6	StringTie	exon	113616630	113617423	1000	-	.	gene_id "MSTRG.167253"; transcript_id "MSTRG.167253.20"; exon_number "1";
chr6	StringTie	exon	113622885	113623054	1000	-	.	gene_id "MSTRG.167253"; transcript_id "MSTRG.167253.20"; exon_number "2";
chr6	StringTie	exon	113623171	113623646	1000	-	.	gene_id "MSTRG.167253"; transcript_id "MSTRG.167253.20"; exon_number "3";
chr6	StringTie	exon	113627504	113627675	1000	-	.	gene_id "MSTRG.167253"; transcript_id "MSTRG.167253.20"; exon_number "4";
chr6	StringTie	exon	113650015	113650535	1000	-	.	gene_id "MSTRG.167253"; transcript_id "MSTRG.167253.20"; exon_number "5";
chr6	StringTie	transcript	113616645	113632795	1000	-	.	gene_id "MSTRG.167253"; transcript_id "MSTRG.167253.21";
chr6	StringTie	exon	113616645	113617423	1000	-	.	gene_id "MSTRG.167253"; transcript_id "MSTRG.167253.21"; exon_number "1";
chr6	StringTie	exon	113622885	113623054	1000	-	.	gene_id "MSTRG.167253"; transcript_id "MSTRG.167253.21"; exon_number "2";
chr6	StringTie	exon	113623171	113623646	1000	-	.	gene_id "MSTRG.167253"; transcript_id "MSTRG.167253.21"; exon_number "3";
chr6	StringTie	exon	113623740	113623822	1000	-	.	gene_id "MSTRG.167253"; transcript_id "MSTRG.167253.21"; exon_number "4";
chr6	StringTie	exon	113627470	113627675	1000	-	.	gene_id "MSTRG.167253"; transcript_id "MSTRG.167253.21"; exon_number "5";
chr6	StringTie	exon	113632300	113632795	1000	-	.	gene_id "MSTRG.167253"; transcript_id "MSTRG.167253.21"; exon_number "6";
chr6	StringTie	transcript	113616735	113650368	1000	-	.	gene_id "MSTRG.167253"; transcript_id "MSTRG.167253.22";
chr6	StringTie	exon	113616735	113617423	1000	-	.	gene_id "MSTRG.167253"; transcript_id "MSTRG.167253.22"; exon_number "1";
chr6	StringTie	exon	113622885	113623054	1000	-	.	gene_id "MSTRG.167253"; transcript_id "MSTRG.167253.22"; exon_number "2";
chr6	StringTie	exon	113623171	113623646	1000	-	.	gene_id "MSTRG.167253"; transcript_id "MSTRG.167253.22"; exon_number "3";
chr6	StringTie	exon	113623740	113623822	1000	-	.	gene_id "MSTRG.167253"; transcript_id "MSTRG.167253.22"; exon_number "4";
chr6	StringTie	exon	113627470	113627675	1000	-	.	gene_id "MSTRG.167253"; transcript_id "MSTRG.167253.22"; exon_number "5";
chr6	StringTie	exon	113650015	113650368	1000	-	.	gene_id "MSTRG.167253"; transcript_id "MSTRG.167253.22"; exon_number "6";
chr6	StringTie	transcript	113616736	113650513	1000	-	.	gene_id "MSTRG.167253"; transcript_id "MSTRG.167253.23";
chr6	StringTie	exon	113616736	113617423	1000	-	.	gene_id "MSTRG.167253"; transcript_id "MSTRG.167253.23"; exon_number "1";
chr6	StringTie	exon	113622885	113623054	1000	-	.	gene_id "MSTRG.167253"; transcript_id "MSTRG.167253.23"; exon_number "2";
chr6	StringTie	exon	113623171	113623646	1000	-	.	gene_id "MSTRG.167253"; transcript_id "MSTRG.167253.23"; exon_number "3";
chr6	StringTie	exon	113627470	113627675	1000	-	.	gene_id "MSTRG.167253"; transcript_id "MSTRG.167253.23"; exon_number "4";
chr6	StringTie	exon	113650015	113650513	1000	-	.	gene_id "MSTRG.167253"; transcript_id "MSTRG.167253.23"; exon_number "5";
chr6	StringTie	transcript	113616741	113650323	1000	-	.	gene_id "MSTRG.167253"; transcript_id "MSTRG.167253.24";
chr6	StringTie	exon	113616741	113617423	1000	-	.	gene_id "MSTRG.167253"; transcript_id "MSTRG.167253.24"; exon_number "1";
chr6	StringTie	exon	113622885	113623054	1000	-	.	gene_id "MSTRG.167253"; transcript_id "MSTRG.167253.24"; exon_number "2";
chr6	StringTie	exon	113623171	113623646	1000	-	.	gene_id "MSTRG.167253"; transcript_id "MSTRG.167253.24"; exon_number "3";
chr6	StringTie	exon	113623740	113623822	1000	-	.	gene_id "MSTRG.167253"; transcript_id "MSTRG.167253.24"; exon_number "4";
chr6	StringTie	exon	113627504	113627675	1000	-	.	gene_id "MSTRG.167253"; transcript_id "MSTRG.167253.24"; exon_number "5";
chr6	StringTie	exon	113650015	113650323	1000	-	.	gene_id "MSTRG.167253"; transcript_id "MSTRG.167253.24"; exon_number "6";
chr6	StringTie	transcript	113616749	113632711	1000	-	.	gene_id "MSTRG.167253"; transcript_id "MSTRG.167253.25";
chr6	StringTie	exon	113616749	113617423	1000	-	.	gene_id "MSTRG.167253"; transcript_id "MSTRG.167253.25"; exon_number "1";
chr6	StringTie	exon	113622885	113623054	1000	-	.	gene_id "MSTRG.167253"; transcript_id "MSTRG.167253.25"; exon_number "2";
chr6	StringTie	exon	113623171	113623646	1000	-	.	gene_id "MSTRG.167253"; transcript_id "MSTRG.167253.25"; exon_number "3";
chr6	StringTie	exon	113627504	113627675	1000	-	.	gene_id "MSTRG.167253"; transcript_id "MSTRG.167253.25"; exon_number "4";
chr6	StringTie	exon	113632300	113632711	1000	-	.	gene_id "MSTRG.167253"; transcript_id "MSTRG.167253.25"; exon_number "5";
chr6	StringTie	transcript	113616813	113654502	1000	-	.	gene_id "MSTRG.167253"; transcript_id "MSTRG.167253.26";
chr6	StringTie	exon	113616813	113617423	1000	-	.	gene_id "MSTRG.167253"; transcript_id "MSTRG.167253.26"; exon_number "1";
chr6	StringTie	exon	113622885	113623054	1000	-	.	gene_id "MSTRG.167253"; transcript_id "MSTRG.167253.26"; exon_number "2";
chr6	StringTie	exon	113623171	113623646	1000	-	.	gene_id "MSTRG.167253"; transcript_id "MSTRG.167253.26"; exon_number "3";
chr6	StringTie	exon	113623740	113623822	1000	-	.	gene_id "MSTRG.167253"; transcript_id "MSTRG.167253.26"; exon_number "4";
chr6	StringTie	exon	113627504	113627675	1000	-	.	gene_id "MSTRG.167253"; transcript_id "MSTRG.167253.26"; exon_number "5";
chr6	StringTie	exon	113649404	113649953	1000	-	.	gene_id "MSTRG.167253"; transcript_id "MSTRG.167253.26"; exon_number "6";
chr6	StringTie	exon	113654452	113654502	1000	-	.	gene_id "MSTRG.167253"; transcript_id "MSTRG.167253.26"; exon_number "7";
chr6	StringTie	transcript	113616813	113650335	1000	-	.	gene_id "MSTRG.167253"; transcript_id "MSTRG.167253.27";
chr6	StringTie	exon	113616813	113617423	1000	-	.	gene_id "MSTRG.167253"; transcript_id "MSTRG.167253.27"; exon_number "1";
chr6	StringTie	exon	113622885	113623054	1000	-	.	gene_id "MSTRG.167253"; transcript_id "MSTRG.167253.27"; exon_number "2";
chr6	StringTie	exon	113623171	113623646	1000	-	.	gene_id "MSTRG.167253"; transcript_id "MSTRG.167253.27"; exon_number "3";
chr6	StringTie	exon	113627521	113627675	1000	-	.	gene_id "MSTRG.167253"; transcript_id "MSTRG.167253.27"; exon_number "4";
chr6	StringTie	exon	113649404	113649527	1000	-	.	gene_id "MSTRG.167253"; transcript_id "MSTRG.167253.27"; exon_number "5";
chr6	StringTie	exon	113650015	113650335	1000	-	.	gene_id "MSTRG.167253"; transcript_id "MSTRG.167253.27"; exon_number "6";
chr6	StringTie	transcript	113616819	113650196	1000	-	.	gene_id "MSTRG.167253"; transcript_id "MSTRG.167253.28";
chr6	StringTie	exon	113616819	113617423	1000	-	.	gene_id "MSTRG.167253"; transcript_id "MSTRG.167253.28"; exon_number "1";
chr6	StringTie	exon	113622885	113623054	1000	-	.	gene_id "MSTRG.167253"; transcript_id "MSTRG.167253.28"; exon_number "2";
chr6	StringTie	exon	113623171	113627675	1000	-	.	gene_id "MSTRG.167253"; transcript_id "MSTRG.167253.28"; exon_number "3";
chr6	StringTie	exon	113643197	113643463	1000	-	.	gene_id "MSTRG.167253"; transcript_id "MSTRG.167253.28"; exon_number "4";
chr6	StringTie	exon	113649404	113649527	1000	-	.	gene_id "MSTRG.167253"; transcript_id "MSTRG.167253.28"; exon_number "5";
chr6	StringTie	exon	113650015	113650196	1000	-	.	gene_id "MSTRG.167253"; transcript_id "MSTRG.167253.28"; exon_number "6";
chr6	StringTie	transcript	113616820	113632613	1000	-	.	gene_id "MSTRG.167253"; transcript_id "MSTRG.167253.29";
chr6	StringTie	exon	113616820	113617423	1000	-	.	gene_id "MSTRG.167253"; transcript_id "MSTRG.167253.29"; exon_number "1";
chr6	StringTie	exon	113622885	113623054	1000	-	.	gene_id "MSTRG.167253"; transcript_id "MSTRG.167253.29"; exon_number "2";
chr6	StringTie	exon	113623171	113623646	1000	-	.	gene_id "MSTRG.167253"; transcript_id "MSTRG.167253.29"; exon_number "3";
chr6	StringTie	exon	113623740	113623822	1000	-	.	gene_id "MSTRG.167253"; transcript_id "MSTRG.167253.29"; exon_number "4";
chr6	StringTie	exon	113623907	113627675	1000	-	.	gene_id "MSTRG.167253"; transcript_id "MSTRG.167253.29"; exon_number "5";
chr6	StringTie	exon	113632300	113632613	1000	-	.	gene_id "MSTRG.167253"; transcript_id "MSTRG.167253.29"; exon_number "6";
chr6	StringTie	transcript	113613331	113650364	1000	-	.	gene_id "MSTRG.167253"; transcript_id "MSTRG.167253.3";
chr6	StringTie	exon	113613331	113614770	1000	-	.	gene_id "MSTRG.167253"; transcript_id "MSTRG.167253.3"; exon_number "1";
chr6	StringTie	exon	113614888	113615018	1000	-	.	gene_id "MSTRG.167253"; transcript_id "MSTRG.167253.3"; exon_number "2";
chr6	StringTie	exon	113622885	113623054	1000	-	.	gene_id "MSTRG.167253"; transcript_id "MSTRG.167253.3"; exon_number "3";
chr6	StringTie	exon	113623171	113623646	1000	-	.	gene_id "MSTRG.167253"; transcript_id "MSTRG.167253.3"; exon_number "4";
chr6	StringTie	exon	113627504	113627675	1000	-	.	gene_id "MSTRG.167253"; transcript_id "MSTRG.167253.3"; exon_number "5";
chr6	StringTie	exon	113649404	113650364	1000	-	.	gene_id "MSTRG.167253"; transcript_id "MSTRG.167253.3"; exon_number "6";
chr6	StringTie	transcript	113616821	113650409	1000	-	.	gene_id "MSTRG.167253"; transcript_id "MSTRG.167253.30";
chr6	StringTie	exon	113616821	113617423	1000	-	.	gene_id "MSTRG.167253"; transcript_id "MSTRG.167253.30"; exon_number "1";
chr6	StringTie	exon	113622885	113623054	1000	-	.	gene_id "MSTRG.167253"; transcript_id "MSTRG.167253.30"; exon_number "2";
chr6	StringTie	exon	113623171	113623646	1000	-	.	gene_id "MSTRG.167253"; transcript_id "MSTRG.167253.30"; exon_number "3";
chr6	StringTie	exon	113623740	113623822	1000	-	.	gene_id "MSTRG.167253"; transcript_id "MSTRG.167253.30"; exon_number "4";
chr6	StringTie	exon	113627470	113627675	1000	-	.	gene_id "MSTRG.167253"; transcript_id "MSTRG.167253.30"; exon_number "5";
chr6	StringTie	exon	113649404	113650409	1000	-	.	gene_id "MSTRG.167253"; transcript_id "MSTRG.167253.30"; exon_number "6";
chr6	StringTie	transcript	113616821	113653444	1000	-	.	gene_id "MSTRG.167253"; transcript_id "MSTRG.167253.31";
chr6	StringTie	exon	113616821	113617423	1000	-	.	gene_id "MSTRG.167253"; transcript_id "MSTRG.167253.31"; exon_number "1";
chr6	StringTie	exon	113622885	113623054	1000	-	.	gene_id "MSTRG.167253"; transcript_id "MSTRG.167253.31"; exon_number "2";
chr6	StringTie	exon	113623171	113623646	1000	-	.	gene_id "MSTRG.167253"; transcript_id "MSTRG.167253.31"; exon_number "3";
chr6	StringTie	exon	113623740	113623822	1000	-	.	gene_id "MSTRG.167253"; transcript_id "MSTRG.167253.31"; exon_number "4";
chr6	StringTie	exon	113623907	113623975	1000	-	.	gene_id "MSTRG.167253"; transcript_id "MSTRG.167253.31"; exon_number "5";
chr6	StringTie	exon	113627521	113627675	1000	-	.	gene_id "MSTRG.167253"; transcript_id "MSTRG.167253.31"; exon_number "6";
chr6	StringTie	exon	113649404	113649821	1000	-	.	gene_id "MSTRG.167253"; transcript_id "MSTRG.167253.31"; exon_number "7";
chr6	StringTie	exon	113653338	113653444	1000	-	.	gene_id "MSTRG.167253"; transcript_id "MSTRG.167253.31"; exon_number "8";
chr6	StringTie	transcript	113616831	113650314	1000	-	.	gene_id "MSTRG.167253"; transcript_id "MSTRG.167253.32";
chr6	StringTie	exon	113616831	113617423	1000	-	.	gene_id "MSTRG.167253"; transcript_id "MSTRG.167253.32"; exon_number "1";
chr6	StringTie	exon	113622885	113623054	1000	-	.	gene_id "MSTRG.167253"; transcript_id "MSTRG.167253.32"; exon_number "2";
chr6	StringTie	exon	113623171	113623646	1000	-	.	gene_id "MSTRG.167253"; transcript_id "MSTRG.167253.32"; exon_number "3";
chr6	StringTie	exon	113623740	113623822	1000	-	.	gene_id "MSTRG.167253"; transcript_id "MSTRG.167253.32"; exon_number "4";
chr6	StringTie	exon	113623907	113627675	1000	-	.	gene_id "MSTRG.167253"; transcript_id "MSTRG.167253.32"; exon_number "5";
chr6	StringTie	exon	113649404	113649821	1000	-	.	gene_id "MSTRG.167253"; transcript_id "MSTRG.167253.32"; exon_number "6";
chr6	StringTie	exon	113650015	113650314	1000	-	.	gene_id "MSTRG.167253"; transcript_id "MSTRG.167253.32"; exon_number "7";
chr6	StringTie	transcript	113616838	113650467	1000	-	.	gene_id "MSTRG.167253"; transcript_id "MSTRG.167253.33";
chr6	StringTie	exon	113616838	113617423	1000	-	.	gene_id "MSTRG.167253"; transcript_id "MSTRG.167253.33"; exon_number "1";
chr6	StringTie	exon	113622885	113623054	1000	-	.	gene_id "MSTRG.167253"; transcript_id "MSTRG.167253.33"; exon_number "2";
chr6	StringTie	exon	113623171	113623646	1000	-	.	gene_id "MSTRG.167253"; transcript_id "MSTRG.167253.33"; exon_number "3";
chr6	StringTie	exon	113627521	113627675	1000	-	.	gene_id "MSTRG.167253"; transcript_id "MSTRG.167253.33"; exon_number "4";
chr6	StringTie	exon	113649404	113649821	1000	-	.	gene_id "MSTRG.167253"; transcript_id "MSTRG.167253.33"; exon_number "5";
chr6	StringTie	exon	113650015	113650467	1000	-	.	gene_id "MSTRG.167253"; transcript_id "MSTRG.167253.33"; exon_number "6";
chr6	StringTie	transcript	113616838	113654678	1000	-	.	gene_id "MSTRG.167253"; transcript_id "MSTRG.167253.34";
chr6	StringTie	exon	113616838	113617423	1000	-	.	gene_id "MSTRG.167253"; transcript_id "MSTRG.167253.34"; exon_number "1";
chr6	StringTie	exon	113622885	113623054	1000	-	.	gene_id "MSTRG.167253"; transcript_id "MSTRG.167253.34"; exon_number "2";
chr6	StringTie	exon	113623171	113623646	1000	-	.	gene_id "MSTRG.167253"; transcript_id "MSTRG.167253.34"; exon_number "3";
chr6	StringTie	exon	113627521	113627675	1000	-	.	gene_id "MSTRG.167253"; transcript_id "MSTRG.167253.34"; exon_number "4";
chr6	StringTie	exon	113654485	113654678	1000	-	.	gene_id "MSTRG.167253"; transcript_id "MSTRG.167253.34"; exon_number "5";
chr6	StringTie	transcript	113616838	113654683	1000	-	.	gene_id "MSTRG.167253"; transcript_id "MSTRG.167253.35";
chr6	StringTie	exon	113616838	113617423	1000	-	.	gene_id "MSTRG.167253"; transcript_id "MSTRG.167253.35"; exon_number "1";
chr6	StringTie	exon	113622885	113623054	1000	-	.	gene_id "MSTRG.167253"; transcript_id "MSTRG.167253.35"; exon_number "2";
chr6	StringTie	exon	113623171	113623646	1000	-	.	gene_id "MSTRG.167253"; transcript_id "MSTRG.167253.35"; exon_number "3";
chr6	StringTie	exon	113627470	113627675	1000	-	.	gene_id "MSTRG.167253"; transcript_id "MSTRG.167253.35"; exon_number "4";
chr6	StringTie	exon	113654452	113654683	1000	-	.	gene_id "MSTRG.167253"; transcript_id "MSTRG.167253.35"; exon_number "5";
chr6	StringTie	transcript	113616838	113654487	1000	-	.	gene_id "MSTRG.167253"; transcript_id "MSTRG.167253.36";
chr6	StringTie	exon	113616838	113617423	1000	-	.	gene_id "MSTRG.167253"; transcript_id "MSTRG.167253.36"; exon_number "1";
chr6	StringTie	exon	113622885	113623054	1000	-	.	gene_id "MSTRG.167253"; transcript_id "MSTRG.167253.36"; exon_number "2";
chr6	StringTie	exon	113623171	113623646	1000	-	.	gene_id "MSTRG.167253"; transcript_id "MSTRG.167253.36"; exon_number "3";
chr6	StringTie	exon	113627521	113627675	1000	-	.	gene_id "MSTRG.167253"; transcript_id "MSTRG.167253.36"; exon_number "4";
chr6	StringTie	exon	113649404	113649821	1000	-	.	gene_id "MSTRG.167253"; transcript_id "MSTRG.167253.36"; exon_number "5";
chr6	StringTie	exon	113654452	113654487	1000	-	.	gene_id "MSTRG.167253"; transcript_id "MSTRG.167253.36"; exon_number "6";
chr6	StringTie	transcript	113616839	113643016	1000	-	.	gene_id "MSTRG.167253"; transcript_id "MSTRG.167253.37";
chr6	StringTie	exon	113616839	113617423	1000	-	.	gene_id "MSTRG.167253"; transcript_id "MSTRG.167253.37"; exon_number "1";
chr6	StringTie	exon	113622885	113623054	1000	-	.	gene_id "MSTRG.167253"; transcript_id "MSTRG.167253.37"; exon_number "2";
chr6	StringTie	exon	113623171	113623646	1000	-	.	gene_id "MSTRG.167253"; transcript_id "MSTRG.167253.37"; exon_number "3";
chr6	StringTie	exon	113627504	113627675	1000	-	.	gene_id "MSTRG.167253"; transcript_id "MSTRG.167253.37"; exon_number "4";
chr6	StringTie	exon	113642861	113643016	1000	-	.	gene_id "MSTRG.167253"; transcript_id "MSTRG.167253.37"; exon_number "5";
chr6	StringTie	transcript	113616845	113643115	1000	-	.	gene_id "MSTRG.167253"; transcript_id "MSTRG.167253.38";
chr6	StringTie	exon	113616845	113617423	1000	-	.	gene_id "MSTRG.167253"; transcript_id "MSTRG.167253.38"; exon_number "1";
chr6	StringTie	exon	113622885	113623054	1000	-	.	gene_id "MSTRG.167253"; transcript_id "MSTRG.167253.38"; exon_number "2";
chr6	StringTie	exon	113623171	113623646	1000	-	.	gene_id "MSTRG.167253"; transcript_id "MSTRG.167253.38"; exon_number "3";
chr6	StringTie	exon	113623740	113623822	1000	-	.	gene_id "MSTRG.167253"; transcript_id "MSTRG.167253.38"; exon_number "4";
chr6	StringTie	exon	113627521	113627675	1000	-	.	gene_id "MSTRG.167253"; transcript_id "MSTRG.167253.38"; exon_number "5";
chr6	StringTie	exon	113642861	113643115	1000	-	.	gene_id "MSTRG.167253"; transcript_id "MSTRG.167253.38"; exon_number "6";
chr6	StringTie	transcript	113616845	113632627	1000	-	.	gene_id "MSTRG.167253"; transcript_id "MSTRG.167253.39";
chr6	StringTie	exon	113616845	113617423	1000	-	.	gene_id "MSTRG.167253"; transcript_id "MSTRG.167253.39"; exon_number "1";
chr6	StringTie	exon	113622885	113623054	1000	-	.	gene_id "MSTRG.167253"; transcript_id "MSTRG.167253.39"; exon_number "2";
chr6	StringTie	exon	113623171	113623646	1000	-	.	gene_id "MSTRG.167253"; transcript_id "MSTRG.167253.39"; exon_number "3";
chr6	StringTie	exon	113627470	113627675	1000	-	.	gene_id "MSTRG.167253"; transcript_id "MSTRG.167253.39"; exon_number "4";
chr6	StringTie	exon	113629303	113629383	1000	-	.	gene_id "MSTRG.167253"; transcript_id "MSTRG.167253.39"; exon_number "5";
chr6	StringTie	exon	113632300	113632627	1000	-	.	gene_id "MSTRG.167253"; transcript_id "MSTRG.167253.39"; exon_number "6";
chr6	StringTie	transcript	113613367	113650340	1000	-	.	gene_id "MSTRG.167253"; transcript_id "MSTRG.167253.4";
chr6	StringTie	exon	113613367	113614770	1000	-	.	gene_id "MSTRG.167253"; transcript_id "MSTRG.167253.4"; exon_number "1";
chr6	StringTie	exon	113614888	113615018	1000	-	.	gene_id "MSTRG.167253"; transcript_id "MSTRG.167253.4"; exon_number "2";
chr6	StringTie	exon	113622885	113623054	1000	-	.	gene_id "MSTRG.167253"; transcript_id "MSTRG.167253.4"; exon_number "3";
chr6	StringTie	exon	113623171	113627675	1000	-	.	gene_id "MSTRG.167253"; transcript_id "MSTRG.167253.4"; exon_number "4";
chr6	StringTie	exon	113649404	113649821	1000	-	.	gene_id "MSTRG.167253"; transcript_id "MSTRG.167253.4"; exon_number "5";
chr6	StringTie	exon	113650015	113650340	1000	-	.	gene_id "MSTRG.167253"; transcript_id "MSTRG.167253.4"; exon_number "6";
chr6	StringTie	transcript	113616850	113650340	1000	-	.	gene_id "MSTRG.167253"; transcript_id "MSTRG.167253.40";
chr6	StringTie	exon	113616850	113617423	1000	-	.	gene_id "MSTRG.167253"; transcript_id "MSTRG.167253.40"; exon_number "1";
chr6	StringTie	exon	113622885	113623054	1000	-	.	gene_id "MSTRG.167253"; transcript_id "MSTRG.167253.40"; exon_number "2";
chr6	StringTie	exon	113623171	113623646	1000	-	.	gene_id "MSTRG.167253"; transcript_id "MSTRG.167253.40"; exon_number "3";
chr6	StringTie	exon	113627504	113627675	1000	-	.	gene_id "MSTRG.167253"; transcript_id "MSTRG.167253.40"; exon_number "4";
chr6	StringTie	exon	113649404	113650340	1000	-	.	gene_id "MSTRG.167253"; transcript_id "MSTRG.167253.40"; exon_number "5";
chr6	StringTie	transcript	113616850	113632600	1000	-	.	gene_id "MSTRG.167253"; transcript_id "MSTRG.167253.41";
chr6	StringTie	exon	113616850	113617423	1000	-	.	gene_id "MSTRG.167253"; transcript_id "MSTRG.167253.41"; exon_number "1";
chr6	StringTie	exon	113622885	113623054	1000	-	.	gene_id "MSTRG.167253"; transcript_id "MSTRG.167253.41"; exon_number "2";
chr6	StringTie	exon	113623171	113623646	1000	-	.	gene_id "MSTRG.167253"; transcript_id "MSTRG.167253.41"; exon_number "3";
chr6	StringTie	exon	113623740	113625521	1000	-	.	gene_id "MSTRG.167253"; transcript_id "MSTRG.167253.41"; exon_number "4";
chr6	StringTie	exon	113627521	113627675	1000	-	.	gene_id "MSTRG.167253"; transcript_id "MSTRG.167253.41"; exon_number "5";
chr6	StringTie	exon	113632300	113632600	1000	-	.	gene_id "MSTRG.167253"; transcript_id "MSTRG.167253.41"; exon_number "6";
chr6	StringTie	transcript	113616851	113649574	1000	-	.	gene_id "MSTRG.167253"; transcript_id "MSTRG.167253.42";
chr6	StringTie	exon	113616851	113617419	1000	-	.	gene_id "MSTRG.167253"; transcript_id "MSTRG.167253.42"; exon_number "1";
chr6	StringTie	exon	113622885	113623054	1000	-	.	gene_id "MSTRG.167253"; transcript_id "MSTRG.167253.42"; exon_number "2";
chr6	StringTie	exon	113623171	113623822	1000	-	.	gene_id "MSTRG.167253"; transcript_id "MSTRG.167253.42"; exon_number "3";
chr6	StringTie	exon	113627521	113627675	1000	-	.	gene_id "MSTRG.167253"; transcript_id "MSTRG.167253.42"; exon_number "4";
chr6	StringTie	exon	113649404	113649574	1000	-	.	gene_id "MSTRG.167253"; transcript_id "MSTRG.167253.42"; exon_number "5";
chr6	StringTie	transcript	113616851	113654473	1000	-	.	gene_id "MSTRG.167253"; transcript_id "MSTRG.167253.43";
chr6	StringTie	exon	113616851	113617423	1000	-	.	gene_id "MSTRG.167253"; transcript_id "MSTRG.167253.43"; exon_number "1";
chr6	StringTie	exon	113622885	113623054	1000	-	.	gene_id "MSTRG.167253"; transcript_id "MSTRG.167253.43"; exon_number "2";
chr6	StringTie	exon	113623171	113627675	1000	-	.	gene_id "MSTRG.167253"; transcript_id "MSTRG.167253.43"; exon_number "3";
chr6	StringTie	exon	113649404	113649821	1000	-	.	gene_id "MSTRG.167253"; transcript_id "MSTRG.167253.43"; exon_number "4";
chr6	StringTie	exon	113654452	113654473	1000	-	.	gene_id "MSTRG.167253"; transcript_id "MSTRG.167253.43"; exon_number "5";
chr6	StringTie	transcript	113616851	113650318	1000	-	.	gene_id "MSTRG.167253"; transcript_id "MSTRG.167253.44";
chr6	StringTie	exon	113616851	113617423	1000	-	.	gene_id "MSTRG.167253"; transcript_id "MSTRG.167253.44"; exon_number "1";
chr6	StringTie	exon	113622885	113623054	1000	-	.	gene_id "MSTRG.167253"; transcript_id "MSTRG.167253.44"; exon_number "2";
chr6	StringTie	exon	113623171	113623646	1000	-	.	gene_id "MSTRG.167253"; transcript_id "MSTRG.167253.44"; exon_number "3";
chr6	StringTie	exon	113623740	113623822	1000	-	.	gene_id "MSTRG.167253"; transcript_id "MSTRG.167253.44"; exon_number "4";
chr6	StringTie	exon	113627470	113627675	1000	-	.	gene_id "MSTRG.167253"; transcript_id "MSTRG.167253.44"; exon_number "5";
chr6	StringTie	exon	113649404	113649821	1000	-	.	gene_id "MSTRG.167253"; transcript_id "MSTRG.167253.44"; exon_number "6";
chr6	StringTie	exon	113650015	113650318	1000	-	.	gene_id "MSTRG.167253"; transcript_id "MSTRG.167253.44"; exon_number "7";
chr6	StringTie	transcript	113616852	113650281	1000	-	.	gene_id "MSTRG.167253"; transcript_id "MSTRG.167253.45";
chr6	StringTie	exon	113616852	113617423	1000	-	.	gene_id "MSTRG.167253"; transcript_id "MSTRG.167253.45"; exon_number "1";
chr6	StringTie	exon	113622885	113623054	1000	-	.	gene_id "MSTRG.167253"; transcript_id "MSTRG.167253.45"; exon_number "2";
chr6	StringTie	exon	113623171	113623646	1000	-	.	gene_id "MSTRG.167253"; transcript_id "MSTRG.167253.45"; exon_number "3";
chr6	StringTie	exon	113623740	113623822	1000	-	.	gene_id "MSTRG.167253"; transcript_id "MSTRG.167253.45"; exon_number "4";
chr6	StringTie	exon	113627470	113627675	1000	-	.	gene_id "MSTRG.167253"; transcript_id "MSTRG.167253.45"; exon_number "5";
chr6	StringTie	exon	113629303	113629383	1000	-	.	gene_id "MSTRG.167253"; transcript_id "MSTRG.167253.45"; exon_number "6";
chr6	StringTie	exon	113650015	113650281	1000	-	.	gene_id "MSTRG.167253"; transcript_id "MSTRG.167253.45"; exon_number "7";
chr6	StringTie	transcript	113616853	113650523	1000	-	.	gene_id "MSTRG.167253"; transcript_id "MSTRG.167253.46";
chr6	StringTie	exon	113616853	113617423	1000	-	.	gene_id "MSTRG.167253"; transcript_id "MSTRG.167253.46"; exon_number "1";
chr6	StringTie	exon	113622885	113623054	1000	-	.	gene_id "MSTRG.167253"; transcript_id "MSTRG.167253.46"; exon_number "2";
chr6	StringTie	exon	113623171	113623646	1000	-	.	gene_id "MSTRG.167253"; transcript_id "MSTRG.167253.46"; exon_number "3";
chr6	StringTie	exon	113627470	113627675	1000	-	.	gene_id "MSTRG.167253"; transcript_id "MSTRG.167253.46"; exon_number "4";
chr6	StringTie	exon	113649404	113649821	1000	-	.	gene_id "MSTRG.167253"; transcript_id "MSTRG.167253.46"; exon_number "5";
chr6	StringTie	exon	113650015	113650523	1000	-	.	gene_id "MSTRG.167253"; transcript_id "MSTRG.167253.46"; exon_number "6";
chr6	StringTie	transcript	113616857	113650362	1000	-	.	gene_id "MSTRG.167253"; transcript_id "MSTRG.167253.47";
chr6	StringTie	exon	113616857	113617423	1000	-	.	gene_id "MSTRG.167253"; transcript_id "MSTRG.167253.47"; exon_number "1";
chr6	StringTie	exon	113622885	113623054	1000	-	.	gene_id "MSTRG.167253"; transcript_id "MSTRG.167253.47"; exon_number "2";
chr6	StringTie	exon	113623171	113623646	1000	-	.	gene_id "MSTRG.167253"; transcript_id "MSTRG.167253.47"; exon_number "3";
chr6	StringTie	exon	113623740	113627675	1000	-	.	gene_id "MSTRG.167253"; transcript_id "MSTRG.167253.47"; exon_number "4";
chr6	StringTie	exon	113643197	113643463	1000	-	.	gene_id "MSTRG.167253"; transcript_id "MSTRG.167253.47"; exon_number "5";
chr6	StringTie	exon	113649404	113650362	1000	-	.	gene_id "MSTRG.167253"; transcript_id "MSTRG.167253.47"; exon_number "6";
chr6	StringTie	transcript	113616863	113650314	1000	-	.	gene_id "MSTRG.167253"; transcript_id "MSTRG.167253.48";
chr6	StringTie	exon	113616863	113617423	1000	-	.	gene_id "MSTRG.167253"; transcript_id "MSTRG.167253.48"; exon_number "1";
chr6	StringTie	exon	113622885	113623054	1000	-	.	gene_id "MSTRG.167253"; transcript_id "MSTRG.167253.48"; exon_number "2";
chr6	StringTie	exon	113623171	113623646	1000	-	.	gene_id "MSTRG.167253"; transcript_id "MSTRG.167253.48"; exon_number "3";
chr6	StringTie	exon	113627521	113627675	1000	-	.	gene_id "MSTRG.167253"; transcript_id "MSTRG.167253.48"; exon_number "4";
chr6	StringTie	exon	113643197	113643463	1000	-	.	gene_id "MSTRG.167253"; transcript_id "MSTRG.167253.48"; exon_number "5";
chr6	StringTie	exon	113649404	113650314	1000	-	.	gene_id "MSTRG.167253"; transcript_id "MSTRG.167253.48"; exon_number "6";
chr6	StringTie	transcript	113616874	113632530	1000	-	.	gene_id "MSTRG.167253"; transcript_id "MSTRG.167253.49";
chr6	StringTie	exon	113616874	113617423	1000	-	.	gene_id "MSTRG.167253"; transcript_id "MSTRG.167253.49"; exon_number "1";
chr6	StringTie	exon	113622885	113623054	1000	-	.	gene_id "MSTRG.167253"; transcript_id "MSTRG.167253.49"; exon_number "2";
chr6	StringTie	exon	113623171	113623646	1000	-	.	gene_id "MSTRG.167253"; transcript_id "MSTRG.167253.49"; exon_number "3";
chr6	StringTie	exon	113627483	113627675	1000	-	.	gene_id "MSTRG.167253"; transcript_id "MSTRG.167253.49"; exon_number "4";
chr6	StringTie	exon	113632300	113632530	1000	-	.	gene_id "MSTRG.167253"; transcript_id "MSTRG.167253.49"; exon_number "5";
chr6	StringTie	transcript	113613423	113632513	1000	-	.	gene_id "MSTRG.167253"; transcript_id "MSTRG.167253.5";
chr6	StringTie	exon	113613423	113614770	1000	-	.	gene_id "MSTRG.167253"; transcript_id "MSTRG.167253.5"; exon_number "1";
chr6	StringTie	exon	113614888	113615018	1000	-	.	gene_id "MSTRG.167253"; transcript_id "MSTRG.167253.5"; exon_number "2";
chr6	StringTie	exon	113622885	113623054	1000	-	.	gene_id "MSTRG.167253"; transcript_id "MSTRG.167253.5"; exon_number "3";
chr6	StringTie	exon	113623171	113623646	1000	-	.	gene_id "MSTRG.167253"; transcript_id "MSTRG.167253.5"; exon_number "4";
chr6	StringTie	exon	113623740	113623822	1000	-	.	gene_id "MSTRG.167253"; transcript_id "MSTRG.167253.5"; exon_number "5";
chr6	StringTie	exon	113627504	113627675	1000	-	.	gene_id "MSTRG.167253"; transcript_id "MSTRG.167253.5"; exon_number "6";
chr6	StringTie	exon	113632300	113632513	1000	-	.	gene_id "MSTRG.167253"; transcript_id "MSTRG.167253.5"; exon_number "7";
chr6	StringTie	transcript	113616881	113632557	1000	-	.	gene_id "MSTRG.167253"; transcript_id "MSTRG.167253.50";
chr6	StringTie	exon	113616881	113617423	1000	-	.	gene_id "MSTRG.167253"; transcript_id "MSTRG.167253.50"; exon_number "1";
chr6	StringTie	exon	113622885	113623054	1000	-	.	gene_id "MSTRG.167253"; transcript_id "MSTRG.167253.50"; exon_number "2";
chr6	StringTie	exon	113623171	113623646	1000	-	.	gene_id "MSTRG.167253"; transcript_id "MSTRG.167253.50"; exon_number "3";
chr6	StringTie	exon	113623740	113623822	1000	-	.	gene_id "MSTRG.167253"; transcript_id "MSTRG.167253.50"; exon_number "4";
chr6	StringTie	exon	113627521	113627675	1000	-	.	gene_id "MSTRG.167253"; transcript_id "MSTRG.167253.50"; exon_number "5";
chr6	StringTie	exon	113629303	113629383	1000	-	.	gene_id "MSTRG.167253"; transcript_id "MSTRG.167253.50"; exon_number "6";
chr6	StringTie	exon	113631562	113631643	1000	-	.	gene_id "MSTRG.167253"; transcript_id "MSTRG.167253.50"; exon_number "7";
chr6	StringTie	exon	113632300	113632557	1000	-	.	gene_id "MSTRG.167253"; transcript_id "MSTRG.167253.50"; exon_number "8";
chr6	StringTie	transcript	113616883	113632575	1000	-	.	gene_id "MSTRG.167253"; transcript_id "MSTRG.167253.51";
chr6	StringTie	exon	113616883	113617423	1000	-	.	gene_id "MSTRG.167253"; transcript_id "MSTRG.167253.51"; exon_number "1";
chr6	StringTie	exon	113622885	113623054	1000	-	.	gene_id "MSTRG.167253"; transcript_id "MSTRG.167253.51"; exon_number "2";
chr6	StringTie	exon	113623171	113627675	1000	-	.	gene_id "MSTRG.167253"; transcript_id "MSTRG.167253.51"; exon_number "3";
chr6	StringTie	exon	113629303	113629383	1000	-	.	gene_id "MSTRG.167253"; transcript_id "MSTRG.167253.51"; exon_number "4";
chr6	StringTie	exon	113632300	113632575	1000	-	.	gene_id "MSTRG.167253"; transcript_id "MSTRG.167253.51"; exon_number "5";
chr6	StringTie	transcript	113616886	113650204	1000	-	.	gene_id "MSTRG.167253"; transcript_id "MSTRG.167253.52";
chr6	StringTie	exon	113616886	113617423	1000	-	.	gene_id "MSTRG.167253"; transcript_id "MSTRG.167253.52"; exon_number "1";
chr6	StringTie	exon	113622885	113623054	1000	-	.	gene_id "MSTRG.167253"; transcript_id "MSTRG.167253.52"; exon_number "2";
chr6	StringTie	exon	113623171	113623646	1000	-	.	gene_id "MSTRG.167253"; transcript_id "MSTRG.167253.52"; exon_number "3";
chr6	StringTie	exon	113623740	113623822	1000	-	.	gene_id "MSTRG.167253"; transcript_id "MSTRG.167253.52"; exon_number "4";
chr6	StringTie	exon	113626028	113626115	1000	-	.	gene_id "MSTRG.167253"; transcript_id "MSTRG.167253.52"; exon_number "5";
chr6	StringTie	exon	113626202	113627675	1000	-	.	gene_id "MSTRG.167253"; transcript_id "MSTRG.167253.52"; exon_number "6";
chr6	StringTie	exon	113650015	113650204	1000	-	.	gene_id "MSTRG.167253"; transcript_id "MSTRG.167253.52"; exon_number "7";
chr6	StringTie	transcript	113616890	113654547	1000	-	.	gene_id "MSTRG.167253"; transcript_id "MSTRG.167253.53";
chr6	StringTie	exon	113616890	113617423	1000	-	.	gene_id "MSTRG.167253"; transcript_id "MSTRG.167253.53"; exon_number "1";
chr6	StringTie	exon	113622885	113623054	1000	-	.	gene_id "MSTRG.167253"; transcript_id "MSTRG.167253.53"; exon_number "2";
chr6	StringTie	exon	113623171	113623646	1000	-	.	gene_id "MSTRG.167253"; transcript_id "MSTRG.167253.53"; exon_number "3";
chr6	StringTie	exon	113627504	113627675	1000	-	.	gene_id "MSTRG.167253"; transcript_id "MSTRG.167253.53"; exon_number "4";
chr6	StringTie	exon	113654452	113654547	1000	-	.	gene_id "MSTRG.167253"; transcript_id "MSTRG.167253.53"; exon_number "5";
chr6	StringTie	transcript	113616892	113643127	1000	-	.	gene_id "MSTRG.167253"; transcript_id "MSTRG.167253.54";
chr6	StringTie	exon	113616892	113617423	1000	-	.	gene_id "MSTRG.167253"; transcript_id "MSTRG.167253.54"; exon_number "1";
chr6	StringTie	exon	113622885	113623054	1000	-	.	gene_id "MSTRG.167253"; transcript_id "MSTRG.167253.54"; exon_number "2";
chr6	StringTie	exon	113623171	113623646	1000	-	.	gene_id "MSTRG.167253"; transcript_id "MSTRG.167253.54"; exon_number "3";
chr6	StringTie	exon	113627521	113627675	1000	-	.	gene_id "MSTRG.167253"; transcript_id "MSTRG.167253.54"; exon_number "4";
chr6	StringTie	exon	113642861	113643127	1000	-	.	gene_id "MSTRG.167253"; transcript_id "MSTRG.167253.54"; exon_number "5";
chr6	StringTie	transcript	113616897	113632578	1000	-	.	gene_id "MSTRG.167253"; transcript_id "MSTRG.167253.55";
chr6	StringTie	exon	113616897	113617423	1000	-	.	gene_id "MSTRG.167253"; transcript_id "MSTRG.167253.55"; exon_number "1";
chr6	StringTie	exon	113622885	113623054	1000	-	.	gene_id "MSTRG.167253"; transcript_id "MSTRG.167253.55"; exon_number "2";
chr6	StringTie	exon	113623171	113623646	1000	-	.	gene_id "MSTRG.167253"; transcript_id "MSTRG.167253.55"; exon_number "3";
chr6	StringTie	exon	113626028	113627675	1000	-	.	gene_id "MSTRG.167253"; transcript_id "MSTRG.167253.55"; exon_number "4";
chr6	StringTie	exon	113632300	113632578	1000	-	.	gene_id "MSTRG.167253"; transcript_id "MSTRG.167253.55"; exon_number "5";
chr6	StringTie	transcript	113616897	113643016	1000	-	.	gene_id "MSTRG.167253"; transcript_id "MSTRG.167253.56";
chr6	StringTie	exon	113616897	113617423	1000	-	.	gene_id "MSTRG.167253"; transcript_id "MSTRG.167253.56"; exon_number "1";
chr6	StringTie	exon	113622885	113623054	1000	-	.	gene_id "MSTRG.167253"; transcript_id "MSTRG.167253.56"; exon_number "2";
chr6	StringTie	exon	113623171	113623646	1000	-	.	gene_id "MSTRG.167253"; transcript_id "MSTRG.167253.56"; exon_number "3";
chr6	StringTie	exon	113626028	113626115	1000	-	.	gene_id "MSTRG.167253"; transcript_id "MSTRG.167253.56"; exon_number "4";
chr6	StringTie	exon	113627470	113627675	1000	-	.	gene_id "MSTRG.167253"; transcript_id "MSTRG.167253.56"; exon_number "5";
chr6	StringTie	exon	113642861	113643016	1000	-	.	gene_id "MSTRG.167253"; transcript_id "MSTRG.167253.56"; exon_number "6";
chr6	StringTie	transcript	113616897	113632670	1000	-	.	gene_id "MSTRG.167253"; transcript_id "MSTRG.167253.57";
chr6	StringTie	exon	113616897	113617423	1000	-	.	gene_id "MSTRG.167253"; transcript_id "MSTRG.167253.57"; exon_number "1";
chr6	StringTie	exon	113622885	113623054	1000	-	.	gene_id "MSTRG.167253"; transcript_id "MSTRG.167253.57"; exon_number "2";
chr6	StringTie	exon	113623171	113623646	1000	-	.	gene_id "MSTRG.167253"; transcript_id "MSTRG.167253.57"; exon_number "3";
chr6	StringTie	exon	113623740	113623822	1000	-	.	gene_id "MSTRG.167253"; transcript_id "MSTRG.167253.57"; exon_number "4";
chr6	StringTie	exon	113627522	113627675	1000	-	.	gene_id "MSTRG.167253"; transcript_id "MSTRG.167253.57"; exon_number "5";
chr6	StringTie	exon	113632300	113632670	1000	-	.	gene_id "MSTRG.167253"; transcript_id "MSTRG.167253.57"; exon_number "6";
chr6	StringTie	transcript	113616897	113650328	1000	-	.	gene_id "MSTRG.167253"; transcript_id "MSTRG.167253.58";
chr6	StringTie	exon	113616897	113617423	1000	-	.	gene_id "MSTRG.167253"; transcript_id "MSTRG.167253.58"; exon_number "1";
chr6	StringTie	exon	113622885	113623054	1000	-	.	gene_id "MSTRG.167253"; transcript_id "MSTRG.167253.58"; exon_number "2";
chr6	StringTie	exon	113623171	113623646	1000	-	.	gene_id "MSTRG.167253"; transcript_id "MSTRG.167253.58"; exon_number "3";
chr6	StringTie	exon	113627470	113627675	1000	-	.	gene_id "MSTRG.167253"; transcript_id "MSTRG.167253.58"; exon_number "4";
chr6	StringTie	exon	113649404	113649567	1000	-	.	gene_id "MSTRG.167253"; transcript_id "MSTRG.167253.58"; exon_number "5";
chr6	StringTie	exon	113650015	113650328	1000	-	.	gene_id "MSTRG.167253"; transcript_id "MSTRG.167253.58"; exon_number "6";
chr6	StringTie	transcript	113616898	113643229	1000	-	.	gene_id "MSTRG.167253"; transcript_id "MSTRG.167253.59";
chr6	StringTie	exon	113616898	113617423	1000	-	.	gene_id "MSTRG.167253"; transcript_id "MSTRG.167253.59"; exon_number "1";
chr6	StringTie	exon	113622885	113623054	1000	-	.	gene_id "MSTRG.167253"; transcript_id "MSTRG.167253.59"; exon_number "2";
chr6	StringTie	exon	113623171	113623646	1000	-	.	gene_id "MSTRG.167253"; transcript_id "MSTRG.167253.59"; exon_number "3";
chr6	StringTie	exon	113627470	113627675	1000	-	.	gene_id "MSTRG.167253"; transcript_id "MSTRG.167253.59"; exon_number "4";
chr6	StringTie	exon	113643197	113643229	1000	-	.	gene_id "MSTRG.167253"; transcript_id "MSTRG.167253.59"; exon_number "5";
chr6	StringTie	transcript	113614887	113649831	1000	-	.	gene_id "MSTRG.167253"; transcript_id "MSTRG.167253.6";
chr6	StringTie	exon	113614887	113615018	1000	-	.	gene_id "MSTRG.167253"; transcript_id "MSTRG.167253.6"; exon_number "1";
chr6	StringTie	exon	113622885	113623054	1000	-	.	gene_id "MSTRG.167253"; transcript_id "MSTRG.167253.6"; exon_number "2";
chr6	StringTie	exon	113623171	113623646	1000	-	.	gene_id "MSTRG.167253"; transcript_id "MSTRG.167253.6"; exon_number "3";
chr6	StringTie	exon	113627470	113627675	1000	-	.	gene_id "MSTRG.167253"; transcript_id "MSTRG.167253.6"; exon_number "4";
chr6	StringTie	exon	113649404	113649831	1000	-	.	gene_id "MSTRG.167253"; transcript_id "MSTRG.167253.6"; exon_number "5";
chr6	StringTie	transcript	113616898	113650341	1000	-	.	gene_id "MSTRG.167253"; transcript_id "MSTRG.167253.60";
chr6	StringTie	exon	113616898	113617423	1000	-	.	gene_id "MSTRG.167253"; transcript_id "MSTRG.167253.60"; exon_number "1";
chr6	StringTie	exon	113622885	113623054	1000	-	.	gene_id "MSTRG.167253"; transcript_id "MSTRG.167253.60"; exon_number "2";
chr6	StringTie	exon	113623171	113623646	1000	-	.	gene_id "MSTRG.167253"; transcript_id "MSTRG.167253.60"; exon_number "3";
chr6	StringTie	exon	113627470	113627675	1000	-	.	gene_id "MSTRG.167253"; transcript_id "MSTRG.167253.60"; exon_number "4";
chr6	StringTie	exon	113649404	113649527	1000	-	.	gene_id "MSTRG.167253"; transcript_id "MSTRG.167253.60"; exon_number "5";
chr6	StringTie	exon	113650015	113650341	1000	-	.	gene_id "MSTRG.167253"; transcript_id "MSTRG.167253.60"; exon_number "6";
chr6	StringTie	transcript	113616898	113649841	1000	-	.	gene_id "MSTRG.167253"; transcript_id "MSTRG.167253.61";
chr6	StringTie	exon	113616898	113617423	1000	-	.	gene_id "MSTRG.167253"; transcript_id "MSTRG.167253.61"; exon_number "1";
chr6	StringTie	exon	113622885	113623054	1000	-	.	gene_id "MSTRG.167253"; transcript_id "MSTRG.167253.61"; exon_number "2";
chr6	StringTie	exon	113623171	113623672	1000	-	.	gene_id "MSTRG.167253"; transcript_id "MSTRG.167253.61"; exon_number "3";
chr6	StringTie	exon	113623740	113627675	1000	-	.	gene_id "MSTRG.167253"; transcript_id "MSTRG.167253.61"; exon_number "4";
chr6	StringTie	exon	113649404	113649841	1000	-	.	gene_id "MSTRG.167253"; transcript_id "MSTRG.167253.61"; exon_number "5";
chr6	StringTie	transcript	113616898	113632626	1000	-	.	gene_id "MSTRG.167253"; transcript_id "MSTRG.167253.62";
chr6	StringTie	exon	113616898	113617423	1000	-	.	gene_id "MSTRG.167253"; transcript_id "MSTRG.167253.62"; exon_number "1";
chr6	StringTie	exon	113622885	113623054	1000	-	.	gene_id "MSTRG.167253"; transcript_id "MSTRG.167253.62"; exon_number "2";
chr6	StringTie	exon	113623171	113623646	1000	-	.	gene_id "MSTRG.167253"; transcript_id "MSTRG.167253.62"; exon_number "3";
chr6	StringTie	exon	113623740	113626115	1000	-	.	gene_id "MSTRG.167253"; transcript_id "MSTRG.167253.62"; exon_number "4";
chr6	StringTie	exon	113627470	113627675	1000	-	.	gene_id "MSTRG.167253"; transcript_id "MSTRG.167253.62"; exon_number "5";
chr6	StringTie	exon	113632300	113632626	1000	-	.	gene_id "MSTRG.167253"; transcript_id "MSTRG.167253.62"; exon_number "6";
chr6	StringTie	transcript	113616899	113650328	1000	-	.	gene_id "MSTRG.167253"; transcript_id "MSTRG.167253.63";
chr6	StringTie	exon	113616899	113617423	1000	-	.	gene_id "MSTRG.167253"; transcript_id "MSTRG.167253.63"; exon_number "1";
chr6	StringTie	exon	113622885	113623054	1000	-	.	gene_id "MSTRG.167253"; transcript_id "MSTRG.167253.63"; exon_number "2";
chr6	StringTie	exon	113623171	113623646	1000	-	.	gene_id "MSTRG.167253"; transcript_id "MSTRG.167253.63"; exon_number "3";
chr6	StringTie	exon	113627521	113627675	1000	-	.	gene_id "MSTRG.167253"; transcript_id "MSTRG.167253.63"; exon_number "4";
chr6	StringTie	exon	113649404	113649567	1000	-	.	gene_id "MSTRG.167253"; transcript_id "MSTRG.167253.63"; exon_number "5";
chr6	StringTie	exon	113650015	113650328	1000	-	.	gene_id "MSTRG.167253"; transcript_id "MSTRG.167253.63"; exon_number "6";
chr6	StringTie	transcript	113616899	113632652	1000	-	.	gene_id "MSTRG.167253"; transcript_id "MSTRG.167253.64";
chr6	StringTie	exon	113616899	113617423	1000	-	.	gene_id "MSTRG.167253"; transcript_id "MSTRG.167253.64"; exon_number "1";
chr6	StringTie	exon	113622885	113623054	1000	-	.	gene_id "MSTRG.167253"; transcript_id "MSTRG.167253.64"; exon_number "2";
chr6	StringTie	exon	113623171	113623489	1000	-	.	gene_id "MSTRG.167253"; transcript_id "MSTRG.167253.64"; exon_number "3";
chr6	StringTie	exon	113623591	113623646	1000	-	.	gene_id "MSTRG.167253"; transcript_id "MSTRG.167253.64"; exon_number "4";
chr6	StringTie	exon	113627470	113627675	1000	-	.	gene_id "MSTRG.167253"; transcript_id "MSTRG.167253.64"; exon_number "5";
chr6	StringTie	exon	113632300	113632652	1000	-	.	gene_id "MSTRG.167253"; transcript_id "MSTRG.167253.64"; exon_number "6";
chr6	StringTie	transcript	113616899	113632561	1000	-	.	gene_id "MSTRG.167253"; transcript_id "MSTRG.167253.65";
chr6	StringTie	exon	113616899	113617423	1000	-	.	gene_id "MSTRG.167253"; transcript_id "MSTRG.167253.65"; exon_number "1";
chr6	StringTie	exon	113622885	113623054	1000	-	.	gene_id "MSTRG.167253"; transcript_id "MSTRG.167253.65"; exon_number "2";
chr6	StringTie	exon	113623171	113623646	1000	-	.	gene_id "MSTRG.167253"; transcript_id "MSTRG.167253.65"; exon_number "3";
chr6	StringTie	exon	113627521	113627675	1000	-	.	gene_id "MSTRG.167253"; transcript_id "MSTRG.167253.65"; exon_number "4";
chr6	StringTie	exon	113629303	113629383	1000	-	.	gene_id "MSTRG.167253"; transcript_id "MSTRG.167253.65"; exon_number "5";
chr6	StringTie	exon	113631562	113631643	1000	-	.	gene_id "MSTRG.167253"; transcript_id "MSTRG.167253.65"; exon_number "6";
chr6	StringTie	exon	113632300	113632561	1000	-	.	gene_id "MSTRG.167253"; transcript_id "MSTRG.167253.65"; exon_number "7";
chr6	StringTie	transcript	113616899	113650318	1000	-	.	gene_id "MSTRG.167253"; transcript_id "MSTRG.167253.66";
chr6	StringTie	exon	113616899	113617423	1000	-	.	gene_id "MSTRG.167253"; transcript_id "MSTRG.167253.66"; exon_number "1";
chr6	StringTie	exon	113622885	113623054	1000	-	.	gene_id "MSTRG.167253"; transcript_id "MSTRG.167253.66"; exon_number "2";
chr6	StringTie	exon	113623171	113623646	1000	-	.	gene_id "MSTRG.167253"; transcript_id "MSTRG.167253.66"; exon_number "3";
chr6	StringTie	exon	113623740	113623822	1000	-	.	gene_id "MSTRG.167253"; transcript_id "MSTRG.167253.66"; exon_number "4";
chr6	StringTie	exon	113627504	113627675	1000	-	.	gene_id "MSTRG.167253"; transcript_id "MSTRG.167253.66"; exon_number "5";
chr6	StringTie	exon	113649404	113649821	1000	-	.	gene_id "MSTRG.167253"; transcript_id "MSTRG.167253.66"; exon_number "6";
chr6	StringTie	exon	113650015	113650318	1000	-	.	gene_id "MSTRG.167253"; transcript_id "MSTRG.167253.66"; exon_number "7";
chr6	StringTie	transcript	113616900	113627699	1000	-	.	gene_id "MSTRG.167253"; transcript_id "MSTRG.167253.67";
chr6	StringTie	exon	113616900	113617423	1000	-	.	gene_id "MSTRG.167253"; transcript_id "MSTRG.167253.67"; exon_number "1";
chr6	StringTie	exon	113622885	113623054	1000	-	.	gene_id "MSTRG.167253"; transcript_id "MSTRG.167253.67"; exon_number "2";
chr6	StringTie	exon	113623171	113623646	1000	-	.	gene_id "MSTRG.167253"; transcript_id "MSTRG.167253.67"; exon_number "3";
chr6	StringTie	exon	113625444	113625524	1000	-	.	gene_id "MSTRG.167253"; transcript_id "MSTRG.167253.67"; exon_number "4";
chr6	StringTie	exon	113627470	113627699	1000	-	.	gene_id "MSTRG.167253"; transcript_id "MSTRG.167253.67"; exon_number "5";
chr6	StringTie	transcript	113616900	113654568	1000	-	.	gene_id "MSTRG.167253"; transcript_id "MSTRG.167253.68";
chr6	StringTie	exon	113616900	113617423	1000	-	.	gene_id "MSTRG.167253"; transcript_id "MSTRG.167253.68"; exon_number "1";
chr6	StringTie	exon	113622885	113623054	1000	-	.	gene_id "MSTRG.167253"; transcript_id "MSTRG.167253.68"; exon_number "2";
chr6	StringTie	exon	113623171	113623646	1000	-	.	gene_id "MSTRG.167253"; transcript_id "MSTRG.167253.68"; exon_number "3";
chr6	StringTie	exon	113627470	113627675	1000	-	.	gene_id "MSTRG.167253"; transcript_id "MSTRG.167253.68"; exon_number "4";
chr6	StringTie	exon	113654485	113654568	1000	-	.	gene_id "MSTRG.167253"; transcript_id "MSTRG.167253.68"; exon_number "5";
chr6	StringTie	transcript	113616900	113653421	1000	-	.	gene_id "MSTRG.167253"; transcript_id "MSTRG.167253.69";
chr6	StringTie	exon	113616900	113617423	1000	-	.	gene_id "MSTRG.167253"; transcript_id "MSTRG.167253.69"; exon_number "1";
chr6	StringTie	exon	113622885	113623054	1000	-	.	gene_id "MSTRG.167253"; transcript_id "MSTRG.167253.69"; exon_number "2";
chr6	StringTie	exon	113623171	113623646	1000	-	.	gene_id "MSTRG.167253"; transcript_id "MSTRG.167253.69"; exon_number "3";
chr6	StringTie	exon	113627504	113627675	1000	-	.	gene_id "MSTRG.167253"; transcript_id "MSTRG.167253.69"; exon_number "4";
chr6	StringTie	exon	113653338	113653421	1000	-	.	gene_id "MSTRG.167253"; transcript_id "MSTRG.167253.69"; exon_number "5";
chr6	StringTie	transcript	113614908	113632598	1000	-	.	gene_id "MSTRG.167253"; transcript_id "MSTRG.167253.7";
chr6	StringTie	exon	113614908	113615018	1000	-	.	gene_id "MSTRG.167253"; transcript_id "MSTRG.167253.7"; exon_number "1";
chr6	StringTie	exon	113622885	113623054	1000	-	.	gene_id "MSTRG.167253"; transcript_id "MSTRG.167253.7"; exon_number "2";
chr6	StringTie	exon	113623171	113623646	1000	-	.	gene_id "MSTRG.167253"; transcript_id "MSTRG.167253.7"; exon_number "3";
chr6	StringTie	exon	113627470	113627675	1000	-	.	gene_id "MSTRG.167253"; transcript_id "MSTRG.167253.7"; exon_number "4";
chr6	StringTie	exon	113632300	113632598	1000	-	.	gene_id "MSTRG.167253"; transcript_id "MSTRG.167253.7"; exon_number "5";
chr6	StringTie	transcript	113616900	113654568	1000	-	.	gene_id "MSTRG.167253"; transcript_id "MSTRG.167253.70";
chr6	StringTie	exon	113616900	113617423	1000	-	.	gene_id "MSTRG.167253"; transcript_id "MSTRG.167253.70"; exon_number "1";
chr6	StringTie	exon	113622885	113623054	1000	-	.	gene_id "MSTRG.167253"; transcript_id "MSTRG.167253.70"; exon_number "2";
chr6	StringTie	exon	113623171	113623646	1000	-	.	gene_id "MSTRG.167253"; transcript_id "MSTRG.167253.70"; exon_number "3";
chr6	StringTie	exon	113623740	113623822	1000	-	.	gene_id "MSTRG.167253"; transcript_id "MSTRG.167253.70"; exon_number "4";
chr6	StringTie	exon	113627470	113627675	1000	-	.	gene_id "MSTRG.167253"; transcript_id "MSTRG.167253.70"; exon_number "5";
chr6	StringTie	exon	113654452	113654568	1000	-	.	gene_id "MSTRG.167253"; transcript_id "MSTRG.167253.70"; exon_number "6";
chr6	StringTie	transcript	113616900	113632553	1000	-	.	gene_id "MSTRG.167253"; transcript_id "MSTRG.167253.71";
chr6	StringTie	exon	113616900	113617423	1000	-	.	gene_id "MSTRG.167253"; transcript_id "MSTRG.167253.71"; exon_number "1";
chr6	StringTie	exon	113622885	113623054	1000	-	.	gene_id "MSTRG.167253"; transcript_id "MSTRG.167253.71"; exon_number "2";
chr6	StringTie	exon	113623171	113623646	1000	-	.	gene_id "MSTRG.167253"; transcript_id "MSTRG.167253.71"; exon_number "3";
chr6	StringTie	exon	113627521	113627675	1000	-	.	gene_id "MSTRG.167253"; transcript_id "MSTRG.167253.71"; exon_number "4";
chr6	StringTie	exon	113631562	113631643	1000	-	.	gene_id "MSTRG.167253"; transcript_id "MSTRG.167253.71"; exon_number "5";
chr6	StringTie	exon	113632300	113632553	1000	-	.	gene_id "MSTRG.167253"; transcript_id "MSTRG.167253.71"; exon_number "6";
chr6	StringTie	transcript	113616900	113650296	1000	-	.	gene_id "MSTRG.167253"; transcript_id "MSTRG.167253.72";
chr6	StringTie	exon	113616900	113617423	1000	-	.	gene_id "MSTRG.167253"; transcript_id "MSTRG.167253.72"; exon_number "1";
chr6	StringTie	exon	113622885	113623054	1000	-	.	gene_id "MSTRG.167253"; transcript_id "MSTRG.167253.72"; exon_number "2";
chr6	StringTie	exon	113623171	113623646	1000	-	.	gene_id "MSTRG.167253"; transcript_id "MSTRG.167253.72"; exon_number "3";
chr6	StringTie	exon	113623740	113627675	1000	-	.	gene_id "MSTRG.167253"; transcript_id "MSTRG.167253.72"; exon_number "4";
chr6	StringTie	exon	113643197	113643463	1000	-	.	gene_id "MSTRG.167253"; transcript_id "MSTRG.167253.72"; exon_number "5";
chr6	StringTie	exon	113649404	113649821	1000	-	.	gene_id "MSTRG.167253"; transcript_id "MSTRG.167253.72"; exon_number "6";
chr6	StringTie	exon	113650015	113650296	1000	-	.	gene_id "MSTRG.167253"; transcript_id "MSTRG.167253.72"; exon_number "7";
chr6	StringTie	transcript	113616906	113632672	1000	-	.	gene_id "MSTRG.167253"; transcript_id "MSTRG.167253.73";
chr6	StringTie	exon	113616906	113617423	1000	-	.	gene_id "MSTRG.167253"; transcript_id "MSTRG.167253.73"; exon_number "1";
chr6	StringTie	exon	113622885	113623054	1000	-	.	gene_id "MSTRG.167253"; transcript_id "MSTRG.167253.73"; exon_number "2";
chr6	StringTie	exon	113623171	113623646	1000	-	.	gene_id "MSTRG.167253"; transcript_id "MSTRG.167253.73"; exon_number "3";
chr6	StringTie	exon	113623740	113623822	1000	-	.	gene_id "MSTRG.167253"; transcript_id "MSTRG.167253.73"; exon_number "4";
chr6	StringTie	exon	113627521	113627675	1000	-	.	gene_id "MSTRG.167253"; transcript_id "MSTRG.167253.73"; exon_number "5";
chr6	StringTie	exon	113632652	113632672	1000	-	.	gene_id "MSTRG.167253"; transcript_id "MSTRG.167253.73"; exon_number "6";
chr6	StringTie	transcript	113616907	113654484	1000	-	.	gene_id "MSTRG.167253"; transcript_id "MSTRG.167253.74";
chr6	StringTie	exon	113616907	113617423	1000	-	.	gene_id "MSTRG.167253"; transcript_id "MSTRG.167253.74"; exon_number "1";
chr6	StringTie	exon	113622885	113623054	1000	-	.	gene_id "MSTRG.167253"; transcript_id "MSTRG.167253.74"; exon_number "2";
chr6	StringTie	exon	113623171	113623646	1000	-	.	gene_id "MSTRG.167253"; transcript_id "MSTRG.167253.74"; exon_number "3";
chr6	StringTie	exon	113627470	113627675	1000	-	.	gene_id "MSTRG.167253"; transcript_id "MSTRG.167253.74"; exon_number "4";
chr6	StringTie	exon	113649404	113649821	1000	-	.	gene_id "MSTRG.167253"; transcript_id "MSTRG.167253.74"; exon_number "5";
chr6	StringTie	exon	113654452	113654484	1000	-	.	gene_id "MSTRG.167253"; transcript_id "MSTRG.167253.74"; exon_number "6";
chr6	StringTie	transcript	113616913	113642948	1000	-	.	gene_id "MSTRG.167253"; transcript_id "MSTRG.167253.75";
chr6	StringTie	exon	113616913	113617423	1000	-	.	gene_id "MSTRG.167253"; transcript_id "MSTRG.167253.75"; exon_number "1";
chr6	StringTie	exon	113622885	113623054	1000	-	.	gene_id "MSTRG.167253"; transcript_id "MSTRG.167253.75"; exon_number "2";
chr6	StringTie	exon	113623171	113623646	1000	-	.	gene_id "MSTRG.167253"; transcript_id "MSTRG.167253.75"; exon_number "3";
chr6	StringTie	exon	113627470	113627675	1000	-	.	gene_id "MSTRG.167253"; transcript_id "MSTRG.167253.75"; exon_number "4";
chr6	StringTie	exon	113642861	113642948	1000	-	.	gene_id "MSTRG.167253"; transcript_id "MSTRG.167253.75"; exon_number "5";
chr6	StringTie	transcript	113616913	113632555	1000	-	.	gene_id "MSTRG.167253"; transcript_id "MSTRG.167253.76";
chr6	StringTie	exon	113616913	113617423	1000	-	.	gene_id "MSTRG.167253"; transcript_id "MSTRG.167253.76"; exon_number "1";
chr6	StringTie	exon	113622885	113623054	1000	-	.	gene_id "MSTRG.167253"; transcript_id "MSTRG.167253.76"; exon_number "2";
chr6	StringTie	exon	113623171	113623646	1000	-	.	gene_id "MSTRG.167253"; transcript_id "MSTRG.167253.76"; exon_number "3";
chr6	StringTie	exon	113627464	113627675	1000	-	.	gene_id "MSTRG.167253"; transcript_id "MSTRG.167253.76"; exon_number "4";
chr6	StringTie	exon	113632300	113632555	1000	-	.	gene_id "MSTRG.167253"; transcript_id "MSTRG.167253.76"; exon_number "5";
chr6	StringTie	transcript	113616918	113654542	1000	-	.	gene_id "MSTRG.167253"; transcript_id "MSTRG.167253.77";
chr6	StringTie	exon	113616918	113617423	1000	-	.	gene_id "MSTRG.167253"; transcript_id "MSTRG.167253.77"; exon_number "1";
chr6	StringTie	exon	113622885	113623054	1000	-	.	gene_id "MSTRG.167253"; transcript_id "MSTRG.167253.77"; exon_number "2";
chr6	StringTie	exon	113623171	113623646	1000	-	.	gene_id "MSTRG.167253"; transcript_id "MSTRG.167253.77"; exon_number "3";
chr6	StringTie	exon	113623740	113623822	1000	-	.	gene_id "MSTRG.167253"; transcript_id "MSTRG.167253.77"; exon_number "4";
chr6	StringTie	exon	113627521	113627675	1000	-	.	gene_id "MSTRG.167253"; transcript_id "MSTRG.167253.77"; exon_number "5";
chr6	StringTie	exon	113654452	113654542	1000	-	.	gene_id "MSTRG.167253"; transcript_id "MSTRG.167253.77"; exon_number "6";
chr6	StringTie	transcript	113616919	113632645	1000	-	.	gene_id "MSTRG.167253"; transcript_id "MSTRG.167253.78";
chr6	StringTie	exon	113616919	113617423	1000	-	.	gene_id "MSTRG.167253"; transcript_id "MSTRG.167253.78"; exon_number "1";
chr6	StringTie	exon	113622881	113623054	1000	-	.	gene_id "MSTRG.167253"; transcript_id "MSTRG.167253.78"; exon_number "2";
chr6	StringTie	exon	113623171	113623646	1000	-	.	gene_id "MSTRG.167253"; transcript_id "MSTRG.167253.78"; exon_number "3";
chr6	StringTie	exon	113627470	113627675	1000	-	.	gene_id "MSTRG.167253"; transcript_id "MSTRG.167253.78"; exon_number "4";
chr6	StringTie	exon	113632300	113632645	1000	-	.	gene_id "MSTRG.167253"; transcript_id "MSTRG.167253.78"; exon_number "5";
chr6	StringTie	transcript	113616919	113632513	1000	-	.	gene_id "MSTRG.167253"; transcript_id "MSTRG.167253.79";
chr6	StringTie	exon	113616919	113617419	1000	-	.	gene_id "MSTRG.167253"; transcript_id "MSTRG.167253.79"; exon_number "1";
chr6	StringTie	exon	113622885	113623054	1000	-	.	gene_id "MSTRG.167253"; transcript_id "MSTRG.167253.79"; exon_number "2";
chr6	StringTie	exon	113623171	113623646	1000	-	.	gene_id "MSTRG.167253"; transcript_id "MSTRG.167253.79"; exon_number "3";
chr6	StringTie	exon	113627521	113627675	1000	-	.	gene_id "MSTRG.167253"; transcript_id "MSTRG.167253.79"; exon_number "4";
chr6	StringTie	exon	113632300	113632513	1000	-	.	gene_id "MSTRG.167253"; transcript_id "MSTRG.167253.79"; exon_number "5";
chr6	StringTie	transcript	113615003	113623857	1000	-	.	gene_id "MSTRG.167253"; transcript_id "MSTRG.167253.8";
chr6	StringTie	exon	113615003	113615018	1000	-	.	gene_id "MSTRG.167253"; transcript_id "MSTRG.167253.8"; exon_number "1";
chr6	StringTie	exon	113622885	113623054	1000	-	.	gene_id "MSTRG.167253"; transcript_id "MSTRG.167253.8"; exon_number "2";
chr6	StringTie	exon	113623171	113623672	1000	-	.	gene_id "MSTRG.167253"; transcript_id "MSTRG.167253.8"; exon_number "3";
chr6	StringTie	exon	113623740	113623857	1000	-	.	gene_id "MSTRG.167253"; transcript_id "MSTRG.167253.8"; exon_number "4";
chr6	StringTie	transcript	113616920	113650258	1000	-	.	gene_id "MSTRG.167253"; transcript_id "MSTRG.167253.80";
chr6	StringTie	exon	113616920	113617423	1000	-	.	gene_id "MSTRG.167253"; transcript_id "MSTRG.167253.80"; exon_number "1";
chr6	StringTie	exon	113622885	113623054	1000	-	.	gene_id "MSTRG.167253"; transcript_id "MSTRG.167253.80"; exon_number "2";
chr6	StringTie	exon	113623171	113623672	1000	-	.	gene_id "MSTRG.167253"; transcript_id "MSTRG.167253.80"; exon_number "3";
chr6	StringTie	exon	113623740	113623822	1000	-	.	gene_id "MSTRG.167253"; transcript_id "MSTRG.167253.80"; exon_number "4";
chr6	StringTie	exon	113627470	113627675	1000	-	.	gene_id "MSTRG.167253"; transcript_id "MSTRG.167253.80"; exon_number "5";
chr6	StringTie	exon	113650015	113650258	1000	-	.	gene_id "MSTRG.167253"; transcript_id "MSTRG.167253.80"; exon_number "6";
chr6	StringTie	transcript	113616922	113643016	1000	-	.	gene_id "MSTRG.167253"; transcript_id "MSTRG.167253.81";
chr6	StringTie	exon	113616922	113617423	1000	-	.	gene_id "MSTRG.167253"; transcript_id "MSTRG.167253.81"; exon_number "1";
chr6	StringTie	exon	113622885	113623054	1000	-	.	gene_id "MSTRG.167253"; transcript_id "MSTRG.167253.81"; exon_number "2";
chr6	StringTie	exon	113623171	113623646	1000	-	.	gene_id "MSTRG.167253"; transcript_id "MSTRG.167253.81"; exon_number "3";
chr6	StringTie	exon	113623740	113623822	1000	-	.	gene_id "MSTRG.167253"; transcript_id "MSTRG.167253.81"; exon_number "4";
chr6	StringTie	exon	113627504	113627675	1000	-	.	gene_id "MSTRG.167253"; transcript_id "MSTRG.167253.81"; exon_number "5";
chr6	StringTie	exon	113642861	113643016	1000	-	.	gene_id "MSTRG.167253"; transcript_id "MSTRG.167253.81"; exon_number "6";
chr6	StringTie	transcript	113616923	113649921	1000	-	.	gene_id "MSTRG.167253"; transcript_id "MSTRG.167253.82";
chr6	StringTie	exon	113616923	113617423	1000	-	.	gene_id "MSTRG.167253"; transcript_id "MSTRG.167253.82"; exon_number "1";
chr6	StringTie	exon	113622885	113623054	1000	-	.	gene_id "MSTRG.167253"; transcript_id "MSTRG.167253.82"; exon_number "2";
chr6	StringTie	exon	113623171	113623822	1000	-	.	gene_id "MSTRG.167253"; transcript_id "MSTRG.167253.82"; exon_number "3";
chr6	StringTie	exon	113627504	113627675	1000	-	.	gene_id "MSTRG.167253"; transcript_id "MSTRG.167253.82"; exon_number "4";
chr6	StringTie	exon	113643197	113643463	1000	-	.	gene_id "MSTRG.167253"; transcript_id "MSTRG.167253.82"; exon_number "5";
chr6	StringTie	exon	113649404	113649921	1000	-	.	gene_id "MSTRG.167253"; transcript_id "MSTRG.167253.82"; exon_number "6";
chr6	StringTie	transcript	113617020	113632513	1000	-	.	gene_id "MSTRG.167253"; transcript_id "MSTRG.167253.83";
chr6	StringTie	exon	113617020	113617423	1000	-	.	gene_id "MSTRG.167253"; transcript_id "MSTRG.167253.83"; exon_number "1";
chr6	StringTie	exon	113622885	113623054	1000	-	.	gene_id "MSTRG.167253"; transcript_id "MSTRG.167253.83"; exon_number "2";
chr6	StringTie	exon	113623171	113623672	1000	-	.	gene_id "MSTRG.167253"; transcript_id "MSTRG.167253.83"; exon_number "3";
chr6	StringTie	exon	113623740	113623822	1000	-	.	gene_id "MSTRG.167253"; transcript_id "MSTRG.167253.83"; exon_number "4";
chr6	StringTie	exon	113627521	113627675	1000	-	.	gene_id "MSTRG.167253"; transcript_id "MSTRG.167253.83"; exon_number "5";
chr6	StringTie	exon	113632300	113632513	1000	-	.	gene_id "MSTRG.167253"; transcript_id "MSTRG.167253.83"; exon_number "6";
chr6	StringTie	transcript	113617252	113627676	1000	-	.	gene_id "MSTRG.167253"; transcript_id "MSTRG.167253.84";
chr6	StringTie	exon	113617252	113617419	1000	-	.	gene_id "MSTRG.167253"; transcript_id "MSTRG.167253.84"; exon_number "1";
chr6	StringTie	exon	113622885	113623054	1000	-	.	gene_id "MSTRG.167253"; transcript_id "MSTRG.167253.84"; exon_number "2";
chr6	StringTie	exon	113623171	113623822	1000	-	.	gene_id "MSTRG.167253"; transcript_id "MSTRG.167253.84"; exon_number "3";
chr6	StringTie	exon	113627470	113627676	1000	-	.	gene_id "MSTRG.167253"; transcript_id "MSTRG.167253.84"; exon_number "4";
chr6	StringTie	transcript	113625990	113642978	1000	-	.	gene_id "MSTRG.167253"; transcript_id "MSTRG.167253.87";
chr6	StringTie	exon	113625990	113626115	1000	-	.	gene_id "MSTRG.167253"; transcript_id "MSTRG.167253.87"; exon_number "1";
chr6	StringTie	exon	113627504	113627675	1000	-	.	gene_id "MSTRG.167253"; transcript_id "MSTRG.167253.87"; exon_number "2";
chr6	StringTie	exon	113642861	113642978	1000	-	.	gene_id "MSTRG.167253"; transcript_id "MSTRG.167253.87"; exon_number "3";
chr6	StringTie	transcript	113641150	113649943	1000	-	.	gene_id "MSTRG.167253"; transcript_id "MSTRG.167253.88";
chr6	StringTie	exon	113641150	113641162	1000	-	.	gene_id "MSTRG.167253"; transcript_id "MSTRG.167253.88"; exon_number "1";
chr6	StringTie	exon	113649404	113649943	1000	-	.	gene_id "MSTRG.167253"; transcript_id "MSTRG.167253.88"; exon_number "2";
chr6	StringTie	transcript	113615146	113632841	1000	-	.	gene_id "MSTRG.167253"; transcript_id "MSTRG.167253.9";
chr6	StringTie	exon	113615146	113617423	1000	-	.	gene_id "MSTRG.167253"; transcript_id "MSTRG.167253.9"; exon_number "1";
chr6	StringTie	exon	113622885	113623054	1000	-	.	gene_id "MSTRG.167253"; transcript_id "MSTRG.167253.9"; exon_number "2";
chr6	StringTie	exon	113623171	113623646	1000	-	.	gene_id "MSTRG.167253"; transcript_id "MSTRG.167253.9"; exon_number "3";
chr6	StringTie	exon	113627521	113627675	1000	-	.	gene_id "MSTRG.167253"; transcript_id "MSTRG.167253.9"; exon_number "4";
chr6	StringTie	exon	113632300	113632841	1000	-	.	gene_id "MSTRG.167253"; transcript_id "MSTRG.167253.9"; exon_number "5";
chr6	StringTie	transcript	113642259	113646726	1000	+	.	gene_id "MSTRG.167254"; transcript_id "MSTRG.167254.1";
chr6	StringTie	exon	113642259	113642819	1000	+	.	gene_id "MSTRG.167254"; transcript_id "MSTRG.167254.1"; exon_number "1";
chr6	StringTie	exon	113646513	113646726	1000	+	.	gene_id "MSTRG.167254"; transcript_id "MSTRG.167254.1"; exon_number "2";
chr6	StringTie	transcript	113664072	113677330	1000	+	.	gene_id "MSTRG.167254"; transcript_id "MSTRG.167254.10";
chr6	StringTie	exon	113664072	113664271	1000	+	.	gene_id "MSTRG.167254"; transcript_id "MSTRG.167254.10"; exon_number "1";
chr6	StringTie	exon	113677054	113677330	1000	+	.	gene_id "MSTRG.167254"; transcript_id "MSTRG.167254.10"; exon_number "2";
chr6	StringTie	transcript	113676015	113677330	1000	+	.	gene_id "MSTRG.167254"; transcript_id "MSTRG.167254.11";
chr6	StringTie	exon	113676015	113676214	1000	+	.	gene_id "MSTRG.167254"; transcript_id "MSTRG.167254.11"; exon_number "1";
chr6	StringTie	exon	113677054	113677330	1000	+	.	gene_id "MSTRG.167254"; transcript_id "MSTRG.167254.11"; exon_number "2";
chr6	StringTie	transcript	113678463	113682966	1000	+	.	gene_id "MSTRG.167254"; transcript_id "MSTRG.167254.12";
chr6	StringTie	exon	113678463	113678914	1000	+	.	gene_id "MSTRG.167254"; transcript_id "MSTRG.167254.12"; exon_number "1";
chr6	StringTie	exon	113680676	113682966	1000	+	.	gene_id "MSTRG.167254"; transcript_id "MSTRG.167254.12"; exon_number "2";
chr6	StringTie	transcript	113642277	113677330	1000	+	.	gene_id "MSTRG.167254"; transcript_id "MSTRG.167254.2";
chr6	StringTie	exon	113642277	113642819	1000	+	.	gene_id "MSTRG.167254"; transcript_id "MSTRG.167254.2"; exon_number "1";
chr6	StringTie	exon	113660983	113661468	1000	+	.	gene_id "MSTRG.167254"; transcript_id "MSTRG.167254.2"; exon_number "2";
chr6	StringTie	exon	113677054	113677330	1000	+	.	gene_id "MSTRG.167254"; transcript_id "MSTRG.167254.2"; exon_number "3";
chr6	StringTie	transcript	113642321	113677330	1000	+	.	gene_id "MSTRG.167254"; transcript_id "MSTRG.167254.3";
chr6	StringTie	exon	113642321	113642819	1000	+	.	gene_id "MSTRG.167254"; transcript_id "MSTRG.167254.3"; exon_number "1";
chr6	StringTie	exon	113660983	113661125	1000	+	.	gene_id "MSTRG.167254"; transcript_id "MSTRG.167254.3"; exon_number "2";
chr6	StringTie	exon	113677054	113677330	1000	+	.	gene_id "MSTRG.167254"; transcript_id "MSTRG.167254.3"; exon_number "3";
chr6	StringTie	transcript	113642388	113683261	1000	+	.	gene_id "MSTRG.167254"; transcript_id "MSTRG.167254.4";
chr6	StringTie	exon	113642388	113642819	1000	+	.	gene_id "MSTRG.167254"; transcript_id "MSTRG.167254.4"; exon_number "1";
chr6	StringTie	exon	113660983	113661125	1000	+	.	gene_id "MSTRG.167254"; transcript_id "MSTRG.167254.4"; exon_number "2";
chr6	StringTie	exon	113680676	113683261	1000	+	.	gene_id "MSTRG.167254"; transcript_id "MSTRG.167254.4"; exon_number "3";
chr6	StringTie	transcript	113659826	113677327	1000	+	.	gene_id "MSTRG.167254"; transcript_id "MSTRG.167254.5";
chr6	StringTie	exon	113659826	113659841	1000	+	.	gene_id "MSTRG.167254"; transcript_id "MSTRG.167254.5"; exon_number "1";
chr6	StringTie	exon	113660983	113661125	1000	+	.	gene_id "MSTRG.167254"; transcript_id "MSTRG.167254.5"; exon_number "2";
chr6	StringTie	exon	113677054	113677327	1000	+	.	gene_id "MSTRG.167254"; transcript_id "MSTRG.167254.5"; exon_number "3";
chr6	StringTie	transcript	113660633	113677338	1000	+	.	gene_id "MSTRG.167254"; transcript_id "MSTRG.167254.6";
chr6	StringTie	exon	113660633	113660870	1000	+	.	gene_id "MSTRG.167254"; transcript_id "MSTRG.167254.6"; exon_number "1";
chr6	StringTie	exon	113660983	113661125	1000	+	.	gene_id "MSTRG.167254"; transcript_id "MSTRG.167254.6"; exon_number "2";
chr6	StringTie	exon	113677054	113677338	1000	+	.	gene_id "MSTRG.167254"; transcript_id "MSTRG.167254.6"; exon_number "3";
chr6	StringTie	transcript	113660879	113677323	1000	+	.	gene_id "MSTRG.167254"; transcript_id "MSTRG.167254.7";
chr6	StringTie	exon	113660879	113661125	1000	+	.	gene_id "MSTRG.167254"; transcript_id "MSTRG.167254.7"; exon_number "1";
chr6	StringTie	exon	113661438	113661468	1000	+	.	gene_id "MSTRG.167254"; transcript_id "MSTRG.167254.7"; exon_number "2";
chr6	StringTie	exon	113677054	113677323	1000	+	.	gene_id "MSTRG.167254"; transcript_id "MSTRG.167254.7"; exon_number "3";
chr6	StringTie	transcript	113661488	113677330	1000	+	.	gene_id "MSTRG.167254"; transcript_id "MSTRG.167254.8";
chr6	StringTie	exon	113661488	113661639	1000	+	.	gene_id "MSTRG.167254"; transcript_id "MSTRG.167254.8"; exon_number "1";
chr6	StringTie	exon	113677054	113677330	1000	+	.	gene_id "MSTRG.167254"; transcript_id "MSTRG.167254.8"; exon_number "2";
chr6	StringTie	transcript	113661549	113677330	1000	+	.	gene_id "MSTRG.167254"; transcript_id "MSTRG.167254.9";
chr6	StringTie	exon	113661549	113661637	1000	+	.	gene_id "MSTRG.167254"; transcript_id "MSTRG.167254.9"; exon_number "1";
chr6	StringTie	exon	113677054	113677330	1000	+	.	gene_id "MSTRG.167254"; transcript_id "MSTRG.167254.9"; exon_number "2";
chr6	StringTie	transcript	113679581	113683873	1000	-	.	gene_id "MSTRG.167255"; transcript_id "MSTRG.167255.1";
chr6	StringTie	exon	113679581	113679698	1000	-	.	gene_id "MSTRG.167255"; transcript_id "MSTRG.167255.1"; exon_number "1";
chr6	StringTie	exon	113682935	113683873	1000	-	.	gene_id "MSTRG.167255"; transcript_id "MSTRG.167255.1"; exon_number "2";
chr6	StringTie	transcript	113686769	113689068	1000	.	.	gene_id "MSTRG.167256"; transcript_id "MSTRG.167256.1";
chr6	StringTie	exon	113686769	113689068	1000	.	.	gene_id "MSTRG.167256"; transcript_id "MSTRG.167256.1"; exon_number "1";
chr6	StringTie	transcript	113705385	113705587	1000	.	.	gene_id "MSTRG.167257"; transcript_id "MSTRG.167257.1";
chr6	StringTie	exon	113705385	113705587	1000	.	.	gene_id "MSTRG.167257"; transcript_id "MSTRG.167257.1"; exon_number "1";
chr6	StringTie	transcript	113706686	113706892	1000	.	.	gene_id "MSTRG.167258"; transcript_id "MSTRG.167258.1";
chr6	StringTie	exon	113706686	113706892	1000	.	.	gene_id "MSTRG.167258"; transcript_id "MSTRG.167258.1"; exon_number "1";
chr6	StringTie	transcript	113708242	113709232	1000	.	.	gene_id "MSTRG.167259"; transcript_id "MSTRG.167259.1";
chr6	StringTie	exon	113708242	113709232	1000	.	.	gene_id "MSTRG.167259"; transcript_id "MSTRG.167259.1"; exon_number "1";
chr1	StringTie	transcript	231580778	231582401	1000	-	.	gene_id "MSTRG.16726"; transcript_id "MSTRG.16726.1";
chr1	StringTie	exon	231580778	231582401	1000	-	.	gene_id "MSTRG.16726"; transcript_id "MSTRG.16726.1"; exon_number "1";
chr1	StringTie	transcript	231581039	231581918	1000	-	.	gene_id "MSTRG.16726"; transcript_id "MSTRG.16726.2";
chr1	StringTie	exon	231581039	231581413	1000	-	.	gene_id "MSTRG.16726"; transcript_id "MSTRG.16726.2"; exon_number "1";
chr1	StringTie	exon	231581673	231581918	1000	-	.	gene_id "MSTRG.16726"; transcript_id "MSTRG.16726.2"; exon_number "2";
chr1	StringTie	transcript	231581042	231581984	1000	-	.	gene_id "MSTRG.16726"; transcript_id "MSTRG.16726.3";
chr1	StringTie	exon	231581042	231581413	1000	-	.	gene_id "MSTRG.16726"; transcript_id "MSTRG.16726.3"; exon_number "1";
chr1	StringTie	exon	231581665	231581984	1000	-	.	gene_id "MSTRG.16726"; transcript_id "MSTRG.16726.3"; exon_number "2";
chr6	StringTie	transcript	113710752	113710980	1000	.	.	gene_id "MSTRG.167260"; transcript_id "MSTRG.167260.1";
chr6	StringTie	exon	113710752	113710980	1000	.	.	gene_id "MSTRG.167260"; transcript_id "MSTRG.167260.1"; exon_number "1";
chr6	StringTie	transcript	113712428	113714161	1000	.	.	gene_id "MSTRG.167261"; transcript_id "MSTRG.167261.1";
chr6	StringTie	exon	113712428	113714161	1000	.	.	gene_id "MSTRG.167261"; transcript_id "MSTRG.167261.1"; exon_number "1";
chr6	StringTie	transcript	113715195	113715456	1000	.	.	gene_id "MSTRG.167262"; transcript_id "MSTRG.167262.1";
chr6	StringTie	exon	113715195	113715456	1000	.	.	gene_id "MSTRG.167262"; transcript_id "MSTRG.167262.1"; exon_number "1";
chr6	StringTie	transcript	113719202	113719752	1000	.	.	gene_id "MSTRG.167263"; transcript_id "MSTRG.167263.1";
chr6	StringTie	exon	113719202	113719752	1000	.	.	gene_id "MSTRG.167263"; transcript_id "MSTRG.167263.1"; exon_number "1";
chr6	StringTie	transcript	113720237	113720802	1000	.	.	gene_id "MSTRG.167264"; transcript_id "MSTRG.167264.1";
chr6	StringTie	exon	113720237	113720802	1000	.	.	gene_id "MSTRG.167264"; transcript_id "MSTRG.167264.1"; exon_number "1";
chr6	StringTie	transcript	113723124	113779074	1000	+	.	gene_id "MSTRG.167265"; transcript_id "MSTRG.167265.1";
chr6	StringTie	exon	113723124	113723629	1000	+	.	gene_id "MSTRG.167265"; transcript_id "MSTRG.167265.1"; exon_number "1";
chr6	StringTie	exon	113725302	113725541	1000	+	.	gene_id "MSTRG.167265"; transcript_id "MSTRG.167265.1"; exon_number "2";
chr6	StringTie	exon	113725647	113725776	1000	+	.	gene_id "MSTRG.167265"; transcript_id "MSTRG.167265.1"; exon_number "3";
chr6	StringTie	exon	113727091	113727171	1000	+	.	gene_id "MSTRG.167265"; transcript_id "MSTRG.167265.1"; exon_number "4";
chr6	StringTie	exon	113750335	113757843	1000	+	.	gene_id "MSTRG.167265"; transcript_id "MSTRG.167265.1"; exon_number "5";
chr6	StringTie	exon	113777208	113779074	1000	+	.	gene_id "MSTRG.167265"; transcript_id "MSTRG.167265.1"; exon_number "6";
chr6	StringTie	transcript	113723597	113738376	1000	+	.	gene_id "MSTRG.167265"; transcript_id "MSTRG.167265.2";
chr6	StringTie	exon	113723597	113723629	1000	+	.	gene_id "MSTRG.167265"; transcript_id "MSTRG.167265.2"; exon_number "1";
chr6	StringTie	exon	113725302	113725541	1000	+	.	gene_id "MSTRG.167265"; transcript_id "MSTRG.167265.2"; exon_number "2";
chr6	StringTie	exon	113725647	113725776	1000	+	.	gene_id "MSTRG.167265"; transcript_id "MSTRG.167265.2"; exon_number "3";
chr6	StringTie	exon	113727091	113727171	1000	+	.	gene_id "MSTRG.167265"; transcript_id "MSTRG.167265.2"; exon_number "4";
chr6	StringTie	exon	113738283	113738376	1000	+	.	gene_id "MSTRG.167265"; transcript_id "MSTRG.167265.2"; exon_number "5";
chr6	StringTie	transcript	113725121	113750785	1000	+	.	gene_id "MSTRG.167265"; transcript_id "MSTRG.167265.3";
chr6	StringTie	exon	113725121	113725137	1000	+	.	gene_id "MSTRG.167265"; transcript_id "MSTRG.167265.3"; exon_number "1";
chr6	StringTie	exon	113725302	113725541	1000	+	.	gene_id "MSTRG.167265"; transcript_id "MSTRG.167265.3"; exon_number "2";
chr6	StringTie	exon	113725647	113725776	1000	+	.	gene_id "MSTRG.167265"; transcript_id "MSTRG.167265.3"; exon_number "3";
chr6	StringTie	exon	113750335	113750785	1000	+	.	gene_id "MSTRG.167265"; transcript_id "MSTRG.167265.3"; exon_number "4";
chr6	StringTie	transcript	113725196	113740592	1000	+	.	gene_id "MSTRG.167265"; transcript_id "MSTRG.167265.4";
chr6	StringTie	exon	113725196	113725541	1000	+	.	gene_id "MSTRG.167265"; transcript_id "MSTRG.167265.4"; exon_number "1";
chr6	StringTie	exon	113725647	113725776	1000	+	.	gene_id "MSTRG.167265"; transcript_id "MSTRG.167265.4"; exon_number "2";
chr6	StringTie	exon	113727091	113727171	1000	+	.	gene_id "MSTRG.167265"; transcript_id "MSTRG.167265.4"; exon_number "3";
chr6	StringTie	exon	113738849	113740592	1000	+	.	gene_id "MSTRG.167265"; transcript_id "MSTRG.167265.4"; exon_number "4";
chr6	StringTie	transcript	113732837	113750867	1000	+	.	gene_id "MSTRG.167265"; transcript_id "MSTRG.167265.5";
chr6	StringTie	exon	113732837	113733022	1000	+	.	gene_id "MSTRG.167265"; transcript_id "MSTRG.167265.5"; exon_number "1";
chr6	StringTie	exon	113750335	113750867	1000	+	.	gene_id "MSTRG.167265"; transcript_id "MSTRG.167265.5"; exon_number "2";
chr6	StringTie	transcript	113769518	113770184	1000	.	.	gene_id "MSTRG.167266"; transcript_id "MSTRG.167266.1";
chr6	StringTie	exon	113769518	113770184	1000	.	.	gene_id "MSTRG.167266"; transcript_id "MSTRG.167266.1"; exon_number "1";
chr6	StringTie	transcript	113783051	113783564	1000	.	.	gene_id "MSTRG.167267"; transcript_id "MSTRG.167267.1";
chr6	StringTie	exon	113783051	113783564	1000	.	.	gene_id "MSTRG.167267"; transcript_id "MSTRG.167267.1"; exon_number "1";
chr6	StringTie	transcript	113784271	113784488	1000	.	.	gene_id "MSTRG.167268"; transcript_id "MSTRG.167268.1";
chr6	StringTie	exon	113784271	113784488	1000	.	.	gene_id "MSTRG.167268"; transcript_id "MSTRG.167268.1"; exon_number "1";
chr6	StringTie	transcript	113788510	113789572	1000	.	.	gene_id "MSTRG.167269"; transcript_id "MSTRG.167269.1";
chr6	StringTie	exon	113788510	113789572	1000	.	.	gene_id "MSTRG.167269"; transcript_id "MSTRG.167269.1"; exon_number "1";
chr1	StringTie	transcript	231591292	231612090	1000	-	.	gene_id "MSTRG.16727"; transcript_id "ENST00000448058"; gene_name "LINC00582"; ref_gene_id "ENSG00000229228";
chr1	StringTie	exon	231591292	231591800	1000	-	.	gene_id "MSTRG.16727"; transcript_id "ENST00000448058"; exon_number "1"; gene_name "LINC00582"; ref_gene_id "ENSG00000229228";
chr1	StringTie	exon	231612003	231612090	1000	-	.	gene_id "MSTRG.16727"; transcript_id "ENST00000448058"; exon_number "2"; gene_name "LINC00582"; ref_gene_id "ENSG00000229228";
chr1	StringTie	transcript	231591107	231612231	1000	-	.	gene_id "MSTRG.16727"; transcript_id "MSTRG.16727.1";
chr1	StringTie	exon	231591107	231591151	1000	-	.	gene_id "MSTRG.16727"; transcript_id "MSTRG.16727.1"; exon_number "1";
chr1	StringTie	exon	231591574	231591800	1000	-	.	gene_id "MSTRG.16727"; transcript_id "MSTRG.16727.1"; exon_number "2";
chr1	StringTie	exon	231612003	231612231	1000	-	.	gene_id "MSTRG.16727"; transcript_id "MSTRG.16727.1"; exon_number "3";
chr1	StringTie	transcript	231603666	231612268	1000	-	.	gene_id "MSTRG.16727"; transcript_id "MSTRG.16727.3";
chr1	StringTie	exon	231603666	231603980	1000	-	.	gene_id "MSTRG.16727"; transcript_id "MSTRG.16727.3"; exon_number "1";
chr1	StringTie	exon	231612003	231612268	1000	-	.	gene_id "MSTRG.16727"; transcript_id "MSTRG.16727.3"; exon_number "2";
chr6	StringTie	transcript	113791829	113837368	1000	-	.	gene_id "MSTRG.167270"; transcript_id "ENST00000456424"; gene_name "RP1-249H1.2"; ref_gene_id "ENSG00000231912";
chr6	StringTie	exon	113791829	113792143	1000	-	.	gene_id "MSTRG.167270"; transcript_id "ENST00000456424"; exon_number "1"; gene_name "RP1-249H1.2"; ref_gene_id "ENSG00000231912";
chr6	StringTie	exon	113837309	113837368	1000	-	.	gene_id "MSTRG.167270"; transcript_id "ENST00000456424"; exon_number "2"; gene_name "RP1-249H1.2"; ref_gene_id "ENSG00000231912";
chr6	StringTie	transcript	113790626	113793323	1000	-	.	gene_id "MSTRG.167270"; transcript_id "MSTRG.167270.1";
chr6	StringTie	exon	113790626	113792143	1000	-	.	gene_id "MSTRG.167270"; transcript_id "MSTRG.167270.1"; exon_number "1";
chr6	StringTie	exon	113793229	113793323	1000	-	.	gene_id "MSTRG.167270"; transcript_id "MSTRG.167270.1"; exon_number "2";
chr6	StringTie	transcript	113796829	113799574	1000	.	.	gene_id "MSTRG.167271"; transcript_id "MSTRG.167271.1";
chr6	StringTie	exon	113796829	113799574	1000	.	.	gene_id "MSTRG.167271"; transcript_id "MSTRG.167271.1"; exon_number "1";
chr6	StringTie	transcript	113802061	113802907	1000	.	.	gene_id "MSTRG.167272"; transcript_id "MSTRG.167272.1";
chr6	StringTie	exon	113802061	113802907	1000	.	.	gene_id "MSTRG.167272"; transcript_id "MSTRG.167272.1"; exon_number "1";
chr6	StringTie	transcript	113821066	113822445	1000	.	.	gene_id "MSTRG.167273"; transcript_id "MSTRG.167273.1";
chr6	StringTie	exon	113821066	113822445	1000	.	.	gene_id "MSTRG.167273"; transcript_id "MSTRG.167273.1"; exon_number "1";
chr6	StringTie	transcript	113824573	113824910	1000	.	.	gene_id "MSTRG.167274"; transcript_id "MSTRG.167274.1";
chr6	StringTie	exon	113824573	113824910	1000	.	.	gene_id "MSTRG.167274"; transcript_id "MSTRG.167274.1"; exon_number "1";
chr6	StringTie	transcript	113839279	113839621	1000	+	.	gene_id "MSTRG.167275"; transcript_id "ENST00000480085"; gene_name "RP1-249H1.3"; ref_gene_id "ENSG00000219758";
chr6	StringTie	exon	113839279	113839621	1000	+	.	gene_id "MSTRG.167275"; transcript_id "ENST00000480085"; exon_number "1"; gene_name "RP1-249H1.3"; ref_gene_id "ENSG00000219758";
chr6	StringTie	transcript	113901629	113902781	1000	.	.	gene_id "MSTRG.167276"; transcript_id "MSTRG.167276.1";
chr6	StringTie	exon	113901629	113902781	1000	.	.	gene_id "MSTRG.167276"; transcript_id "MSTRG.167276.1"; exon_number "1";
chr6	StringTie	transcript	114473040	114473372	1000	.	.	gene_id "MSTRG.167277"; transcript_id "MSTRG.167277.1";
chr6	StringTie	exon	114473040	114473372	1000	.	.	gene_id "MSTRG.167277"; transcript_id "MSTRG.167277.1"; exon_number "1";
chr6	StringTie	transcript	114475715	114476724	1000	.	.	gene_id "MSTRG.167278"; transcript_id "MSTRG.167278.1";
chr6	StringTie	exon	114475715	114476724	1000	.	.	gene_id "MSTRG.167278"; transcript_id "MSTRG.167278.1"; exon_number "1";
chr6	StringTie	transcript	114477350	114488681	1000	-	.	gene_id "MSTRG.167279"; transcript_id "ENST00000438522"; gene_name "RP3-399L15.1"; ref_gene_id "ENSG00000232395";
chr6	StringTie	exon	114477350	114477506	1000	-	.	gene_id "MSTRG.167279"; transcript_id "ENST00000438522"; exon_number "1"; gene_name "RP3-399L15.1"; ref_gene_id "ENSG00000232395";
chr6	StringTie	exon	114488588	114488681	1000	-	.	gene_id "MSTRG.167279"; transcript_id "ENST00000438522"; exon_number "2"; gene_name "RP3-399L15.1"; ref_gene_id "ENSG00000232395";
chr6	StringTie	transcript	114481425	114488752	1000	-	.	gene_id "MSTRG.167279"; transcript_id "ENST00000446358"; gene_name "RP3-399L15.1"; ref_gene_id "ENSG00000232395";
chr6	StringTie	exon	114481425	114482045	1000	-	.	gene_id "MSTRG.167279"; transcript_id "ENST00000446358"; exon_number "1"; gene_name "RP3-399L15.1"; ref_gene_id "ENSG00000232395";
chr6	StringTie	exon	114488588	114488752	1000	-	.	gene_id "MSTRG.167279"; transcript_id "ENST00000446358"; exon_number "2"; gene_name "RP3-399L15.1"; ref_gene_id "ENSG00000232395";
chr1	StringTie	transcript	231670635	231670750	1000	+	.	gene_id "MSTRG.16728"; transcript_id "ENST00000411054"; gene_name "RNU5A-5P"; ref_gene_id "ENSG00000222986";
chr1	StringTie	exon	231670635	231670750	1000	+	.	gene_id "MSTRG.16728"; transcript_id "ENST00000411054"; exon_number "1"; gene_name "RNU5A-5P"; ref_gene_id "ENSG00000222986";
chr6	StringTie	transcript	114483729	114484114	1000	.	.	gene_id "MSTRG.167280"; transcript_id "MSTRG.167280.1";
chr6	StringTie	exon	114483729	114484114	1000	.	.	gene_id "MSTRG.167280"; transcript_id "MSTRG.167280.1"; exon_number "1";
chr6	StringTie	transcript	114492958	114493208	1000	.	.	gene_id "MSTRG.167281"; transcript_id "MSTRG.167281.1";
chr6	StringTie	exon	114492958	114493208	1000	.	.	gene_id "MSTRG.167281"; transcript_id "MSTRG.167281.1"; exon_number "1";
chr6	StringTie	transcript	114510919	114511814	1000	.	.	gene_id "MSTRG.167282"; transcript_id "MSTRG.167282.1";
chr6	StringTie	exon	114510919	114511814	1000	.	.	gene_id "MSTRG.167282"; transcript_id "MSTRG.167282.1"; exon_number "1";
chr6	StringTie	transcript	114515062	114520370	1000	-	.	gene_id "MSTRG.167283"; transcript_id "MSTRG.167283.1";
chr6	StringTie	exon	114515062	114518091	1000	-	.	gene_id "MSTRG.167283"; transcript_id "MSTRG.167283.1"; exon_number "1";
chr6	StringTie	exon	114519449	114519543	1000	-	.	gene_id "MSTRG.167283"; transcript_id "MSTRG.167283.1"; exon_number "2";
chr6	StringTie	exon	114519776	114520370	1000	-	.	gene_id "MSTRG.167283"; transcript_id "MSTRG.167283.1"; exon_number "3";
chr6	StringTie	transcript	114515062	114520370	1000	-	.	gene_id "MSTRG.167283"; transcript_id "MSTRG.167283.2";
chr6	StringTie	exon	114515062	114518091	1000	-	.	gene_id "MSTRG.167283"; transcript_id "MSTRG.167283.2"; exon_number "1";
chr6	StringTie	exon	114519776	114520370	1000	-	.	gene_id "MSTRG.167283"; transcript_id "MSTRG.167283.2"; exon_number "2";
chr6	StringTie	transcript	114523451	114535875	1000	-	.	gene_id "MSTRG.167284"; transcript_id "ENST00000435802"; gene_name "RP3-399L15.2"; ref_gene_id "ENSG00000226079";
chr6	StringTie	exon	114523451	114523692	1000	-	.	gene_id "MSTRG.167284"; transcript_id "ENST00000435802"; exon_number "1"; gene_name "RP3-399L15.2"; ref_gene_id "ENSG00000226079";
chr6	StringTie	exon	114535716	114535875	1000	-	.	gene_id "MSTRG.167284"; transcript_id "ENST00000435802"; exon_number "2"; gene_name "RP3-399L15.2"; ref_gene_id "ENSG00000226079";
chr6	StringTie	transcript	114532442	114533506	1000	.	.	gene_id "MSTRG.167285"; transcript_id "MSTRG.167285.1";
chr6	StringTie	exon	114532442	114533506	1000	.	.	gene_id "MSTRG.167285"; transcript_id "MSTRG.167285.1"; exon_number "1";
chr6	StringTie	transcript	114535003	114543780	1000	+	.	gene_id "MSTRG.167286"; transcript_id "MSTRG.167286.1";
chr6	StringTie	exon	114535003	114535162	1000	+	.	gene_id "MSTRG.167286"; transcript_id "MSTRG.167286.1"; exon_number "1";
chr6	StringTie	exon	114540481	114543780	1000	+	.	gene_id "MSTRG.167286"; transcript_id "MSTRG.167286.1"; exon_number "2";
chr6	StringTie	transcript	114535912	114562799	1000	-	.	gene_id "MSTRG.167287"; transcript_id "MSTRG.167287.1";
chr6	StringTie	exon	114535912	114536066	1000	-	.	gene_id "MSTRG.167287"; transcript_id "MSTRG.167287.1"; exon_number "1";
chr6	StringTie	exon	114543793	114543921	1000	-	.	gene_id "MSTRG.167287"; transcript_id "MSTRG.167287.1"; exon_number "2";
chr6	StringTie	exon	114562671	114562799	1000	-	.	gene_id "MSTRG.167287"; transcript_id "MSTRG.167287.1"; exon_number "3";
chr6	StringTie	transcript	114543792	114546748	1000	-	.	gene_id "MSTRG.167287"; transcript_id "MSTRG.167287.2";
chr6	StringTie	exon	114543792	114543921	1000	-	.	gene_id "MSTRG.167287"; transcript_id "MSTRG.167287.2"; exon_number "1";
chr6	StringTie	exon	114546567	114546748	1000	-	.	gene_id "MSTRG.167287"; transcript_id "MSTRG.167287.2"; exon_number "2";
chr6	StringTie	transcript	114565991	114567031	1000	.	.	gene_id "MSTRG.167288"; transcript_id "MSTRG.167288.1";
chr6	StringTie	exon	114565991	114567031	1000	.	.	gene_id "MSTRG.167288"; transcript_id "MSTRG.167288.1"; exon_number "1";
chr6	StringTie	transcript	114571164	114581024	1000	-	.	gene_id "MSTRG.167289"; transcript_id "MSTRG.167289.1";
chr6	StringTie	exon	114571164	114571486	1000	-	.	gene_id "MSTRG.167289"; transcript_id "MSTRG.167289.1"; exon_number "1";
chr6	StringTie	exon	114580719	114581024	1000	-	.	gene_id "MSTRG.167289"; transcript_id "MSTRG.167289.1"; exon_number "2";
chr6	StringTie	transcript	114571193	114581011	1000	-	.	gene_id "MSTRG.167289"; transcript_id "MSTRG.167289.2";
chr6	StringTie	exon	114571193	114571322	1000	-	.	gene_id "MSTRG.167289"; transcript_id "MSTRG.167289.2"; exon_number "1";
chr6	StringTie	exon	114571420	114571486	1000	-	.	gene_id "MSTRG.167289"; transcript_id "MSTRG.167289.2"; exon_number "2";
chr6	StringTie	exon	114580719	114581011	1000	-	.	gene_id "MSTRG.167289"; transcript_id "MSTRG.167289.2"; exon_number "3";
chr6	StringTie	transcript	114571193	114580982	1000	-	.	gene_id "MSTRG.167289"; transcript_id "MSTRG.167289.3";
chr6	StringTie	exon	114571193	114571325	1000	-	.	gene_id "MSTRG.167289"; transcript_id "MSTRG.167289.3"; exon_number "1";
chr6	StringTie	exon	114571420	114571486	1000	-	.	gene_id "MSTRG.167289"; transcript_id "MSTRG.167289.3"; exon_number "2";
chr6	StringTie	exon	114580719	114580982	1000	-	.	gene_id "MSTRG.167289"; transcript_id "MSTRG.167289.3"; exon_number "3";
chr6	StringTie	transcript	114571221	114580857	1000	-	.	gene_id "MSTRG.167289"; transcript_id "MSTRG.167289.4";
chr6	StringTie	exon	114571221	114571490	1000	-	.	gene_id "MSTRG.167289"; transcript_id "MSTRG.167289.4"; exon_number "1";
chr6	StringTie	exon	114580719	114580857	1000	-	.	gene_id "MSTRG.167289"; transcript_id "MSTRG.167289.4"; exon_number "2";
chr1	StringTie	transcript	231814982	231815186	1000	+	.	gene_id "MSTRG.16729"; transcript_id "ENST00000612827"; gene_name "DISC2"; ref_gene_id "ENSG00000274121";
chr1	StringTie	exon	231814982	231815186	1000	+	.	gene_id "MSTRG.16729"; transcript_id "ENST00000612827"; exon_number "1"; gene_name "DISC2"; ref_gene_id "ENSG00000274121";
chr6	StringTie	transcript	114572605	114575088	1000	+	.	gene_id "MSTRG.167290"; transcript_id "MSTRG.167290.1";
chr6	StringTie	exon	114572605	114572708	1000	+	.	gene_id "MSTRG.167290"; transcript_id "MSTRG.167290.1"; exon_number "1";
chr6	StringTie	exon	114574889	114575088	1000	+	.	gene_id "MSTRG.167290"; transcript_id "MSTRG.167290.1"; exon_number "2";
chr6	StringTie	transcript	114593328	114593588	1000	.	.	gene_id "MSTRG.167291"; transcript_id "MSTRG.167291.1";
chr6	StringTie	exon	114593328	114593588	1000	.	.	gene_id "MSTRG.167291"; transcript_id "MSTRG.167291.1"; exon_number "1";
chr6	StringTie	transcript	114594102	114594975	1000	.	.	gene_id "MSTRG.167292"; transcript_id "MSTRG.167292.1";
chr6	StringTie	exon	114594102	114594975	1000	.	.	gene_id "MSTRG.167292"; transcript_id "MSTRG.167292.1"; exon_number "1";
chr6	StringTie	transcript	114597492	114597797	1000	.	.	gene_id "MSTRG.167293"; transcript_id "MSTRG.167293.1";
chr6	StringTie	exon	114597492	114597797	1000	.	.	gene_id "MSTRG.167293"; transcript_id "MSTRG.167293.1"; exon_number "1";
chr6	StringTie	transcript	114610602	114610840	1000	.	.	gene_id "MSTRG.167294"; transcript_id "MSTRG.167294.1";
chr6	StringTie	exon	114610602	114610840	1000	.	.	gene_id "MSTRG.167294"; transcript_id "MSTRG.167294.1"; exon_number "1";
chr6	StringTie	transcript	114619341	114619737	1000	.	.	gene_id "MSTRG.167295"; transcript_id "MSTRG.167295.1";
chr6	StringTie	exon	114619341	114619737	1000	.	.	gene_id "MSTRG.167295"; transcript_id "MSTRG.167295.1"; exon_number "1";
chr6	StringTie	transcript	114623514	114651071	1000	-	.	gene_id "MSTRG.167296"; transcript_id "MSTRG.167296.1";
chr6	StringTie	exon	114623514	114624210	1000	-	.	gene_id "MSTRG.167296"; transcript_id "MSTRG.167296.1"; exon_number "1";
chr6	StringTie	exon	114650850	114651071	1000	-	.	gene_id "MSTRG.167296"; transcript_id "MSTRG.167296.1"; exon_number "2";
chr6	StringTie	transcript	114649386	114655991	1000	+	.	gene_id "MSTRG.167297"; transcript_id "MSTRG.167297.1";
chr6	StringTie	exon	114649386	114649659	1000	+	.	gene_id "MSTRG.167297"; transcript_id "MSTRG.167297.1"; exon_number "1";
chr6	StringTie	exon	114650007	114650166	1000	+	.	gene_id "MSTRG.167297"; transcript_id "MSTRG.167297.1"; exon_number "2";
chr6	StringTie	exon	114651772	114655991	1000	+	.	gene_id "MSTRG.167297"; transcript_id "MSTRG.167297.1"; exon_number "3";
chr6	StringTie	transcript	114657757	114659589	1000	.	.	gene_id "MSTRG.167298"; transcript_id "MSTRG.167298.1";
chr6	StringTie	exon	114657757	114659589	1000	.	.	gene_id "MSTRG.167298"; transcript_id "MSTRG.167298.1"; exon_number "1";
chr6	StringTie	transcript	114661445	114683007	1000	+	.	gene_id "MSTRG.167299"; transcript_id "MSTRG.167299.1";
chr6	StringTie	exon	114661445	114661554	1000	+	.	gene_id "MSTRG.167299"; transcript_id "MSTRG.167299.1"; exon_number "1";
chr6	StringTie	exon	114682588	114683007	1000	+	.	gene_id "MSTRG.167299"; transcript_id "MSTRG.167299.1"; exon_number "2";
chr1	StringTie	transcript	22547325	22547529	1000	.	.	gene_id "MSTRG.1673"; transcript_id "MSTRG.1673.1";
chr1	StringTie	exon	22547325	22547529	1000	.	.	gene_id "MSTRG.1673"; transcript_id "MSTRG.1673.1"; exon_number "1";
chr1	StringTie	transcript	231975193	231982382	1000	-	.	gene_id "MSTRG.16730"; transcript_id "MSTRG.16730.1";
chr1	StringTie	exon	231975193	231977622	1000	-	.	gene_id "MSTRG.16730"; transcript_id "MSTRG.16730.1"; exon_number "1";
chr1	StringTie	exon	231982349	231982382	1000	-	.	gene_id "MSTRG.16730"; transcript_id "MSTRG.16730.1"; exon_number "2";
chr6	StringTie	transcript	114704724	114704962	1000	.	.	gene_id "MSTRG.167300"; transcript_id "MSTRG.167300.1";
chr6	StringTie	exon	114704724	114704962	1000	.	.	gene_id "MSTRG.167300"; transcript_id "MSTRG.167300.1"; exon_number "1";
chr6	StringTie	transcript	114714297	114715789	1000	+	.	gene_id "MSTRG.167301"; transcript_id "MSTRG.167301.1";
chr6	StringTie	exon	114714297	114714441	1000	+	.	gene_id "MSTRG.167301"; transcript_id "MSTRG.167301.1"; exon_number "1";
chr6	StringTie	exon	114715656	114715789	1000	+	.	gene_id "MSTRG.167301"; transcript_id "MSTRG.167301.1"; exon_number "2";
chr6	StringTie	transcript	114720959	114725526	1000	.	.	gene_id "MSTRG.167302"; transcript_id "MSTRG.167302.1";
chr6	StringTie	exon	114720959	114725526	1000	.	.	gene_id "MSTRG.167302"; transcript_id "MSTRG.167302.1"; exon_number "1";
chr6	StringTie	transcript	114726178	114726414	1000	.	.	gene_id "MSTRG.167303"; transcript_id "MSTRG.167303.1";
chr6	StringTie	exon	114726178	114726414	1000	.	.	gene_id "MSTRG.167303"; transcript_id "MSTRG.167303.1"; exon_number "1";
chr6	StringTie	transcript	114727535	114727831	1000	.	.	gene_id "MSTRG.167304"; transcript_id "MSTRG.167304.1";
chr6	StringTie	exon	114727535	114727831	1000	.	.	gene_id "MSTRG.167304"; transcript_id "MSTRG.167304.1"; exon_number "1";
chr6	StringTie	transcript	114734149	114734363	1000	.	.	gene_id "MSTRG.167305"; transcript_id "MSTRG.167305.1";
chr6	StringTie	exon	114734149	114734363	1000	.	.	gene_id "MSTRG.167305"; transcript_id "MSTRG.167305.1"; exon_number "1";
chr6	StringTie	transcript	114742469	114743205	1000	.	.	gene_id "MSTRG.167306"; transcript_id "MSTRG.167306.1";
chr6	StringTie	exon	114742469	114743205	1000	.	.	gene_id "MSTRG.167306"; transcript_id "MSTRG.167306.1"; exon_number "1";
chr6	StringTie	transcript	114749245	114749771	1000	.	.	gene_id "MSTRG.167307"; transcript_id "MSTRG.167307.1";
chr6	StringTie	exon	114749245	114749771	1000	.	.	gene_id "MSTRG.167307"; transcript_id "MSTRG.167307.1"; exon_number "1";
chr6	StringTie	transcript	114750228	114751480	1000	.	.	gene_id "MSTRG.167308"; transcript_id "MSTRG.167308.1";
chr6	StringTie	exon	114750228	114751480	1000	.	.	gene_id "MSTRG.167308"; transcript_id "MSTRG.167308.1"; exon_number "1";
chr6	StringTie	transcript	114767933	114769321	1000	.	.	gene_id "MSTRG.167309"; transcript_id "MSTRG.167309.1";
chr6	StringTie	exon	114767933	114769321	1000	.	.	gene_id "MSTRG.167309"; transcript_id "MSTRG.167309.1"; exon_number "1";
chr1	StringTie	transcript	232040490	232040968	1000	-	.	gene_id "MSTRG.16731"; transcript_id "MSTRG.16731.1";
chr1	StringTie	exon	232040490	232040735	1000	-	.	gene_id "MSTRG.16731"; transcript_id "MSTRG.16731.1"; exon_number "1";
chr1	StringTie	exon	232040773	232040968	1000	-	.	gene_id "MSTRG.16731"; transcript_id "MSTRG.16731.1"; exon_number "2";
chr6	StringTie	transcript	114808549	114809388	1000	.	.	gene_id "MSTRG.167310"; transcript_id "MSTRG.167310.1";
chr6	StringTie	exon	114808549	114809388	1000	.	.	gene_id "MSTRG.167310"; transcript_id "MSTRG.167310.1"; exon_number "1";
chr6	StringTie	transcript	114812432	114813073	1000	.	.	gene_id "MSTRG.167311"; transcript_id "MSTRG.167311.1";
chr6	StringTie	exon	114812432	114813073	1000	.	.	gene_id "MSTRG.167311"; transcript_id "MSTRG.167311.1"; exon_number "1";
chr6	StringTie	transcript	114819191	114820279	1000	.	.	gene_id "MSTRG.167312"; transcript_id "MSTRG.167312.1";
chr6	StringTie	exon	114819191	114820279	1000	.	.	gene_id "MSTRG.167312"; transcript_id "MSTRG.167312.1"; exon_number "1";
chr6	StringTie	transcript	114821177	114821424	1000	.	.	gene_id "MSTRG.167313"; transcript_id "MSTRG.167313.1";
chr6	StringTie	exon	114821177	114821424	1000	.	.	gene_id "MSTRG.167313"; transcript_id "MSTRG.167313.1"; exon_number "1";
chr6	StringTie	transcript	114822622	114824711	1000	+	.	gene_id "MSTRG.167314"; transcript_id "MSTRG.167314.1";
chr6	StringTie	exon	114822622	114823035	1000	+	.	gene_id "MSTRG.167314"; transcript_id "MSTRG.167314.1"; exon_number "1";
chr6	StringTie	exon	114824493	114824711	1000	+	.	gene_id "MSTRG.167314"; transcript_id "MSTRG.167314.1"; exon_number "2";
chr6	StringTie	transcript	114825531	114826577	1000	.	.	gene_id "MSTRG.167315"; transcript_id "MSTRG.167315.1";
chr6	StringTie	exon	114825531	114826577	1000	.	.	gene_id "MSTRG.167315"; transcript_id "MSTRG.167315.1"; exon_number "1";
chr6	StringTie	transcript	114841352	114845704	1000	.	.	gene_id "MSTRG.167316"; transcript_id "MSTRG.167316.1";
chr6	StringTie	exon	114841352	114845704	1000	.	.	gene_id "MSTRG.167316"; transcript_id "MSTRG.167316.1"; exon_number "1";
chr6	StringTie	transcript	114855127	114857393	1000	.	.	gene_id "MSTRG.167317"; transcript_id "MSTRG.167317.1";
chr6	StringTie	exon	114855127	114857393	1000	.	.	gene_id "MSTRG.167317"; transcript_id "MSTRG.167317.1"; exon_number "1";
chr6	StringTie	transcript	114863544	114863845	1000	.	.	gene_id "MSTRG.167318"; transcript_id "MSTRG.167318.1";
chr6	StringTie	exon	114863544	114863845	1000	.	.	gene_id "MSTRG.167318"; transcript_id "MSTRG.167318.1"; exon_number "1";
chr6	StringTie	transcript	114866873	114866976	1000	-	.	gene_id "MSTRG.167319"; transcript_id "ENST00000516073"; gene_name "RNU6-475P"; ref_gene_id "ENSG00000251882";
chr6	StringTie	exon	114866873	114866976	1000	-	.	gene_id "MSTRG.167319"; transcript_id "ENST00000516073"; exon_number "1"; gene_name "RNU6-475P"; ref_gene_id "ENSG00000251882";
chr1	StringTie	transcript	232041575	232052105	1000	-	.	gene_id "MSTRG.16732"; transcript_id "MSTRG.16732.1";
chr1	StringTie	exon	232041575	232044000	1000	-	.	gene_id "MSTRG.16732"; transcript_id "MSTRG.16732.1"; exon_number "1";
chr1	StringTie	exon	232045142	232052105	1000	-	.	gene_id "MSTRG.16732"; transcript_id "MSTRG.16732.1"; exon_number "2";
chr1	StringTie	transcript	232043686	232045412	1000	-	.	gene_id "MSTRG.16732"; transcript_id "MSTRG.16732.2";
chr1	StringTie	exon	232043686	232043997	1000	-	.	gene_id "MSTRG.16732"; transcript_id "MSTRG.16732.2"; exon_number "1";
chr1	StringTie	exon	232045142	232045412	1000	-	.	gene_id "MSTRG.16732"; transcript_id "MSTRG.16732.2"; exon_number "2";
chr6	StringTie	transcript	114879110	114880951	1000	.	.	gene_id "MSTRG.167320"; transcript_id "MSTRG.167320.1";
chr6	StringTie	exon	114879110	114880951	1000	.	.	gene_id "MSTRG.167320"; transcript_id "MSTRG.167320.1"; exon_number "1";
chr6	StringTie	transcript	114883876	114884107	1000	.	.	gene_id "MSTRG.167321"; transcript_id "MSTRG.167321.1";
chr6	StringTie	exon	114883876	114884107	1000	.	.	gene_id "MSTRG.167321"; transcript_id "MSTRG.167321.1"; exon_number "1";
chr6	StringTie	transcript	114891984	114892242	1000	-	.	gene_id "MSTRG.167322"; transcript_id "MSTRG.167322.1";
chr6	StringTie	exon	114891984	114892242	1000	-	.	gene_id "MSTRG.167322"; transcript_id "MSTRG.167322.1"; exon_number "1";
chr6	StringTie	transcript	114899185	114899525	1000	.	.	gene_id "MSTRG.167323"; transcript_id "MSTRG.167323.1";
chr6	StringTie	exon	114899185	114899525	1000	.	.	gene_id "MSTRG.167323"; transcript_id "MSTRG.167323.1"; exon_number "1";
chr6	StringTie	transcript	114903531	114903750	1000	.	.	gene_id "MSTRG.167324"; transcript_id "MSTRG.167324.1";
chr6	StringTie	exon	114903531	114903750	1000	.	.	gene_id "MSTRG.167324"; transcript_id "MSTRG.167324.1"; exon_number "1";
chr6	StringTie	transcript	114915624	114924445	1000	+	.	gene_id "MSTRG.167325"; transcript_id "MSTRG.167325.1";
chr6	StringTie	exon	114915624	114915815	1000	+	.	gene_id "MSTRG.167325"; transcript_id "MSTRG.167325.1"; exon_number "1";
chr6	StringTie	exon	114924380	114924445	1000	+	.	gene_id "MSTRG.167325"; transcript_id "MSTRG.167325.1"; exon_number "2";
chr6	StringTie	transcript	114927303	114927637	1000	.	.	gene_id "MSTRG.167326"; transcript_id "MSTRG.167326.1";
chr6	StringTie	exon	114927303	114927637	1000	.	.	gene_id "MSTRG.167326"; transcript_id "MSTRG.167326.1"; exon_number "1";
chr6	StringTie	transcript	114928448	114929211	1000	.	.	gene_id "MSTRG.167327"; transcript_id "MSTRG.167327.1";
chr6	StringTie	exon	114928448	114929211	1000	.	.	gene_id "MSTRG.167327"; transcript_id "MSTRG.167327.1"; exon_number "1";
chr6	StringTie	transcript	114929726	114930768	1000	.	.	gene_id "MSTRG.167328"; transcript_id "MSTRG.167328.1";
chr6	StringTie	exon	114929726	114930768	1000	.	.	gene_id "MSTRG.167328"; transcript_id "MSTRG.167328.1"; exon_number "1";
chr6	StringTie	transcript	114932695	114933198	1000	.	.	gene_id "MSTRG.167329"; transcript_id "MSTRG.167329.1";
chr6	StringTie	exon	114932695	114933198	1000	.	.	gene_id "MSTRG.167329"; transcript_id "MSTRG.167329.1"; exon_number "1";
chr1	StringTie	transcript	232043863	232051909	1000	+	.	gene_id "MSTRG.16733"; transcript_id "MSTRG.16733.1";
chr1	StringTie	exon	232043863	232044185	1000	+	.	gene_id "MSTRG.16733"; transcript_id "MSTRG.16733.1"; exon_number "1";
chr1	StringTie	exon	232045168	232045213	1000	+	.	gene_id "MSTRG.16733"; transcript_id "MSTRG.16733.1"; exon_number "2";
chr1	StringTie	exon	232051469	232051501	1000	+	.	gene_id "MSTRG.16733"; transcript_id "MSTRG.16733.1"; exon_number "3";
chr1	StringTie	exon	232051825	232051909	1000	+	.	gene_id "MSTRG.16733"; transcript_id "MSTRG.16733.1"; exon_number "4";
chr1	StringTie	transcript	232044594	232052286	1000	+	.	gene_id "MSTRG.16733"; transcript_id "MSTRG.16733.2";
chr1	StringTie	exon	232044594	232044653	1000	+	.	gene_id "MSTRG.16733"; transcript_id "MSTRG.16733.2"; exon_number "1";
chr1	StringTie	exon	232045168	232045213	1000	+	.	gene_id "MSTRG.16733"; transcript_id "MSTRG.16733.2"; exon_number "2";
chr1	StringTie	exon	232051469	232051501	1000	+	.	gene_id "MSTRG.16733"; transcript_id "MSTRG.16733.2"; exon_number "3";
chr1	StringTie	exon	232051825	232051907	1000	+	.	gene_id "MSTRG.16733"; transcript_id "MSTRG.16733.2"; exon_number "4";
chr1	StringTie	exon	232052217	232052286	1000	+	.	gene_id "MSTRG.16733"; transcript_id "MSTRG.16733.2"; exon_number "5";
chr6	StringTie	transcript	114933732	114934298	1000	.	.	gene_id "MSTRG.167330"; transcript_id "MSTRG.167330.1";
chr6	StringTie	exon	114933732	114934298	1000	.	.	gene_id "MSTRG.167330"; transcript_id "MSTRG.167330.1"; exon_number "1";
chr6	StringTie	transcript	114934916	114935556	1000	-	.	gene_id "MSTRG.167331"; transcript_id "MSTRG.167331.1";
chr6	StringTie	exon	114934916	114935556	1000	-	.	gene_id "MSTRG.167331"; transcript_id "MSTRG.167331.1"; exon_number "1";
chr6	StringTie	transcript	114944744	114945593	1000	-	.	gene_id "MSTRG.167332"; transcript_id "MSTRG.167332.1";
chr6	StringTie	exon	114944744	114945593	1000	-	.	gene_id "MSTRG.167332"; transcript_id "MSTRG.167332.1"; exon_number "1";
chr6	StringTie	transcript	114952078	114952963	1000	.	.	gene_id "MSTRG.167333"; transcript_id "MSTRG.167333.1";
chr6	StringTie	exon	114952078	114952963	1000	.	.	gene_id "MSTRG.167333"; transcript_id "MSTRG.167333.1"; exon_number "1";
chr6	StringTie	transcript	114953619	114953880	1000	.	.	gene_id "MSTRG.167334"; transcript_id "MSTRG.167334.1";
chr6	StringTie	exon	114953619	114953880	1000	.	.	gene_id "MSTRG.167334"; transcript_id "MSTRG.167334.1"; exon_number "1";
chr6	StringTie	transcript	114956904	114957671	1000	.	.	gene_id "MSTRG.167335"; transcript_id "MSTRG.167335.1";
chr6	StringTie	exon	114956904	114957671	1000	.	.	gene_id "MSTRG.167335"; transcript_id "MSTRG.167335.1"; exon_number "1";
chr6	StringTie	transcript	114958374	114959657	1000	.	.	gene_id "MSTRG.167336"; transcript_id "MSTRG.167336.1";
chr6	StringTie	exon	114958374	114959657	1000	.	.	gene_id "MSTRG.167336"; transcript_id "MSTRG.167336.1"; exon_number "1";
chr6	StringTie	transcript	114970133	114977404	1000	.	.	gene_id "MSTRG.167337"; transcript_id "MSTRG.167337.1";
chr6	StringTie	exon	114970133	114977404	1000	.	.	gene_id "MSTRG.167337"; transcript_id "MSTRG.167337.1"; exon_number "1";
chr6	StringTie	transcript	114988214	115002497	1000	+	.	gene_id "MSTRG.167338"; transcript_id "MSTRG.167338.1";
chr6	StringTie	exon	114988214	114988737	1000	+	.	gene_id "MSTRG.167338"; transcript_id "MSTRG.167338.1"; exon_number "1";
chr6	StringTie	exon	114991429	114991632	1000	+	.	gene_id "MSTRG.167338"; transcript_id "MSTRG.167338.1"; exon_number "2";
chr6	StringTie	exon	114998257	114998419	1000	+	.	gene_id "MSTRG.167338"; transcript_id "MSTRG.167338.1"; exon_number "3";
chr6	StringTie	exon	115001590	115002497	1000	+	.	gene_id "MSTRG.167338"; transcript_id "MSTRG.167338.1"; exon_number "4";
chr6	StringTie	transcript	114988214	115002354	1000	+	.	gene_id "MSTRG.167338"; transcript_id "MSTRG.167338.2";
chr6	StringTie	exon	114988214	114988737	1000	+	.	gene_id "MSTRG.167338"; transcript_id "MSTRG.167338.2"; exon_number "1";
chr6	StringTie	exon	114991429	114991632	1000	+	.	gene_id "MSTRG.167338"; transcript_id "MSTRG.167338.2"; exon_number "2";
chr6	StringTie	exon	114998257	114998419	1000	+	.	gene_id "MSTRG.167338"; transcript_id "MSTRG.167338.2"; exon_number "3";
chr6	StringTie	exon	114999716	115002354	1000	+	.	gene_id "MSTRG.167338"; transcript_id "MSTRG.167338.2"; exon_number "4";
chr6	StringTie	transcript	114988496	115002331	1000	+	.	gene_id "MSTRG.167338"; transcript_id "MSTRG.167338.3";
chr6	StringTie	exon	114988496	114988737	1000	+	.	gene_id "MSTRG.167338"; transcript_id "MSTRG.167338.3"; exon_number "1";
chr6	StringTie	exon	114991526	114991632	1000	+	.	gene_id "MSTRG.167338"; transcript_id "MSTRG.167338.3"; exon_number "2";
chr6	StringTie	exon	114998257	114998419	1000	+	.	gene_id "MSTRG.167338"; transcript_id "MSTRG.167338.3"; exon_number "3";
chr6	StringTie	exon	115001590	115002331	1000	+	.	gene_id "MSTRG.167338"; transcript_id "MSTRG.167338.3"; exon_number "4";
chr6	StringTie	transcript	114988686	115002276	1000	+	.	gene_id "MSTRG.167338"; transcript_id "MSTRG.167338.4";
chr6	StringTie	exon	114988686	114988737	1000	+	.	gene_id "MSTRG.167338"; transcript_id "MSTRG.167338.4"; exon_number "1";
chr6	StringTie	exon	114991429	114991632	1000	+	.	gene_id "MSTRG.167338"; transcript_id "MSTRG.167338.4"; exon_number "2";
chr6	StringTie	exon	114998245	114998419	1000	+	.	gene_id "MSTRG.167338"; transcript_id "MSTRG.167338.4"; exon_number "3";
chr6	StringTie	exon	115001590	115002276	1000	+	.	gene_id "MSTRG.167338"; transcript_id "MSTRG.167338.4"; exon_number "4";
chr6	StringTie	transcript	114991425	115002325	1000	+	.	gene_id "MSTRG.167338"; transcript_id "MSTRG.167338.5";
chr6	StringTie	exon	114991425	114991632	1000	+	.	gene_id "MSTRG.167338"; transcript_id "MSTRG.167338.5"; exon_number "1";
chr6	StringTie	exon	114998257	114998419	1000	+	.	gene_id "MSTRG.167338"; transcript_id "MSTRG.167338.5"; exon_number "2";
chr6	StringTie	exon	115001595	115002325	1000	+	.	gene_id "MSTRG.167338"; transcript_id "MSTRG.167338.5"; exon_number "3";
chr6	StringTie	transcript	114991425	115002282	1000	+	.	gene_id "MSTRG.167338"; transcript_id "MSTRG.167338.6";
chr6	StringTie	exon	114991425	114991632	1000	+	.	gene_id "MSTRG.167338"; transcript_id "MSTRG.167338.6"; exon_number "1";
chr6	StringTie	exon	114998245	114998419	1000	+	.	gene_id "MSTRG.167338"; transcript_id "MSTRG.167338.6"; exon_number "2";
chr6	StringTie	exon	114999716	115002282	1000	+	.	gene_id "MSTRG.167338"; transcript_id "MSTRG.167338.6"; exon_number "3";
chr6	StringTie	transcript	114995295	115002282	1000	+	.	gene_id "MSTRG.167338"; transcript_id "MSTRG.167338.7";
chr6	StringTie	exon	114995295	114995343	1000	+	.	gene_id "MSTRG.167338"; transcript_id "MSTRG.167338.7"; exon_number "1";
chr6	StringTie	exon	114998257	114998419	1000	+	.	gene_id "MSTRG.167338"; transcript_id "MSTRG.167338.7"; exon_number "2";
chr6	StringTie	exon	115001590	115002282	1000	+	.	gene_id "MSTRG.167338"; transcript_id "MSTRG.167338.7"; exon_number "3";
chr6	StringTie	transcript	114998136	115002282	1000	+	.	gene_id "MSTRG.167338"; transcript_id "MSTRG.167338.8";
chr6	StringTie	exon	114998136	114998419	1000	+	.	gene_id "MSTRG.167338"; transcript_id "MSTRG.167338.8"; exon_number "1";
chr6	StringTie	exon	114999716	115001214	1000	+	.	gene_id "MSTRG.167338"; transcript_id "MSTRG.167338.8"; exon_number "2";
chr6	StringTie	exon	115001590	115002282	1000	+	.	gene_id "MSTRG.167338"; transcript_id "MSTRG.167338.8"; exon_number "3";
chr6	StringTie	transcript	114998255	115002272	1000	+	.	gene_id "MSTRG.167338"; transcript_id "MSTRG.167338.9";
chr6	StringTie	exon	114998255	114998419	1000	+	.	gene_id "MSTRG.167338"; transcript_id "MSTRG.167338.9"; exon_number "1";
chr6	StringTie	exon	114999716	114999753	1000	+	.	gene_id "MSTRG.167338"; transcript_id "MSTRG.167338.9"; exon_number "2";
chr6	StringTie	exon	115001590	115002272	1000	+	.	gene_id "MSTRG.167338"; transcript_id "MSTRG.167338.9"; exon_number "3";
chr6	StringTie	transcript	115014075	115014355	1000	.	.	gene_id "MSTRG.167339"; transcript_id "MSTRG.167339.1";
chr6	StringTie	exon	115014075	115014355	1000	.	.	gene_id "MSTRG.167339"; transcript_id "MSTRG.167339.1"; exon_number "1";
chr1	StringTie	transcript	232052563	232054106	1000	.	.	gene_id "MSTRG.16734"; transcript_id "MSTRG.16734.1";
chr1	StringTie	exon	232052563	232054106	1000	.	.	gene_id "MSTRG.16734"; transcript_id "MSTRG.16734.1"; exon_number "1";
chr6	StringTie	transcript	115014717	115015206	1000	.	.	gene_id "MSTRG.167340"; transcript_id "MSTRG.167340.1";
chr6	StringTie	exon	115014717	115015206	1000	.	.	gene_id "MSTRG.167340"; transcript_id "MSTRG.167340.1"; exon_number "1";
chr6	StringTie	transcript	115031993	115037611	1000	+	.	gene_id "MSTRG.167341"; transcript_id "MSTRG.167341.1";
chr6	StringTie	exon	115031993	115032391	1000	+	.	gene_id "MSTRG.167341"; transcript_id "MSTRG.167341.1"; exon_number "1";
chr6	StringTie	exon	115037221	115037611	1000	+	.	gene_id "MSTRG.167341"; transcript_id "MSTRG.167341.1"; exon_number "2";
chr6	StringTie	transcript	115032765	115037719	1000	+	.	gene_id "MSTRG.167341"; transcript_id "MSTRG.167341.2";
chr6	StringTie	exon	115032765	115034409	1000	+	.	gene_id "MSTRG.167341"; transcript_id "MSTRG.167341.2"; exon_number "1";
chr6	StringTie	exon	115037221	115037719	1000	+	.	gene_id "MSTRG.167341"; transcript_id "MSTRG.167341.2"; exon_number "2";
chr6	StringTie	transcript	115032765	115037610	1000	-	.	gene_id "MSTRG.167342"; transcript_id "MSTRG.167342.1";
chr6	StringTie	exon	115032765	115034428	1000	-	.	gene_id "MSTRG.167342"; transcript_id "MSTRG.167342.1"; exon_number "1";
chr6	StringTie	exon	115037157	115037610	1000	-	.	gene_id "MSTRG.167342"; transcript_id "MSTRG.167342.1"; exon_number "2";
chr6	StringTie	transcript	115043783	115044064	1000	.	.	gene_id "MSTRG.167343"; transcript_id "MSTRG.167343.1";
chr6	StringTie	exon	115043783	115044064	1000	.	.	gene_id "MSTRG.167343"; transcript_id "MSTRG.167343.1"; exon_number "1";
chr6	StringTie	transcript	115050551	115051866	1000	.	.	gene_id "MSTRG.167344"; transcript_id "MSTRG.167344.1";
chr6	StringTie	exon	115050551	115051866	1000	.	.	gene_id "MSTRG.167344"; transcript_id "MSTRG.167344.1"; exon_number "1";
chr6	StringTie	transcript	115055856	115057079	1000	.	.	gene_id "MSTRG.167345"; transcript_id "MSTRG.167345.1";
chr6	StringTie	exon	115055856	115057079	1000	.	.	gene_id "MSTRG.167345"; transcript_id "MSTRG.167345.1"; exon_number "1";
chr6	StringTie	transcript	115070570	115071088	1000	.	.	gene_id "MSTRG.167346"; transcript_id "MSTRG.167346.1";
chr6	StringTie	exon	115070570	115071088	1000	.	.	gene_id "MSTRG.167346"; transcript_id "MSTRG.167346.1"; exon_number "1";
chr6	StringTie	transcript	115080961	115081169	1000	.	.	gene_id "MSTRG.167347"; transcript_id "MSTRG.167347.1";
chr6	StringTie	exon	115080961	115081169	1000	.	.	gene_id "MSTRG.167347"; transcript_id "MSTRG.167347.1"; exon_number "1";
chr6	StringTie	transcript	115096986	115097508	1000	.	.	gene_id "MSTRG.167348"; transcript_id "MSTRG.167348.1";
chr6	StringTie	exon	115096986	115097508	1000	.	.	gene_id "MSTRG.167348"; transcript_id "MSTRG.167348.1"; exon_number "1";
chr6	StringTie	transcript	115101852	115102156	1000	.	.	gene_id "MSTRG.167349"; transcript_id "MSTRG.167349.1";
chr6	StringTie	exon	115101852	115102156	1000	.	.	gene_id "MSTRG.167349"; transcript_id "MSTRG.167349.1"; exon_number "1";
chr1	StringTie	transcript	232064505	232064710	1000	.	.	gene_id "MSTRG.16735"; transcript_id "MSTRG.16735.1";
chr1	StringTie	exon	232064505	232064710	1000	.	.	gene_id "MSTRG.16735"; transcript_id "MSTRG.16735.1"; exon_number "1";
chr6	StringTie	transcript	115103136	115103856	1000	.	.	gene_id "MSTRG.167350"; transcript_id "MSTRG.167350.1";
chr6	StringTie	exon	115103136	115103856	1000	.	.	gene_id "MSTRG.167350"; transcript_id "MSTRG.167350.1"; exon_number "1";
chr6	StringTie	transcript	115124550	115124772	1000	.	.	gene_id "MSTRG.167351"; transcript_id "MSTRG.167351.1";
chr6	StringTie	exon	115124550	115124772	1000	.	.	gene_id "MSTRG.167351"; transcript_id "MSTRG.167351.1"; exon_number "1";
chr6	StringTie	transcript	115136064	115136288	1000	.	.	gene_id "MSTRG.167352"; transcript_id "MSTRG.167352.1";
chr6	StringTie	exon	115136064	115136288	1000	.	.	gene_id "MSTRG.167352"; transcript_id "MSTRG.167352.1"; exon_number "1";
chr6	StringTie	transcript	115148466	115148900	1000	.	.	gene_id "MSTRG.167353"; transcript_id "MSTRG.167353.1";
chr6	StringTie	exon	115148466	115148900	1000	.	.	gene_id "MSTRG.167353"; transcript_id "MSTRG.167353.1"; exon_number "1";
chr6	StringTie	transcript	115153414	115157005	1000	.	.	gene_id "MSTRG.167354"; transcript_id "MSTRG.167354.1";
chr6	StringTie	exon	115153414	115157005	1000	.	.	gene_id "MSTRG.167354"; transcript_id "MSTRG.167354.1"; exon_number "1";
chr6	StringTie	transcript	115171190	115173149	1000	.	.	gene_id "MSTRG.167355"; transcript_id "MSTRG.167355.1";
chr6	StringTie	exon	115171190	115173149	1000	.	.	gene_id "MSTRG.167355"; transcript_id "MSTRG.167355.1"; exon_number "1";
chr6	StringTie	transcript	115184407	115184611	1000	.	.	gene_id "MSTRG.167356"; transcript_id "MSTRG.167356.1";
chr6	StringTie	exon	115184407	115184611	1000	.	.	gene_id "MSTRG.167356"; transcript_id "MSTRG.167356.1"; exon_number "1";
chr6	StringTie	transcript	115188584	115189188	1000	.	.	gene_id "MSTRG.167357"; transcript_id "MSTRG.167357.1";
chr6	StringTie	exon	115188584	115189188	1000	.	.	gene_id "MSTRG.167357"; transcript_id "MSTRG.167357.1"; exon_number "1";
chr6	StringTie	transcript	115195017	115200876	1000	+	.	gene_id "MSTRG.167358"; transcript_id "MSTRG.167358.1";
chr6	StringTie	exon	115195017	115195563	1000	+	.	gene_id "MSTRG.167358"; transcript_id "MSTRG.167358.1"; exon_number "1";
chr6	StringTie	exon	115200566	115200876	1000	+	.	gene_id "MSTRG.167358"; transcript_id "MSTRG.167358.1"; exon_number "2";
chr6	StringTie	transcript	115203510	115208759	1000	-	.	gene_id "MSTRG.167359"; transcript_id "MSTRG.167359.1";
chr6	StringTie	exon	115203510	115203641	1000	-	.	gene_id "MSTRG.167359"; transcript_id "MSTRG.167359.1"; exon_number "1";
chr6	StringTie	exon	115204989	115205057	1000	-	.	gene_id "MSTRG.167359"; transcript_id "MSTRG.167359.1"; exon_number "2";
chr6	StringTie	exon	115205811	115205894	1000	-	.	gene_id "MSTRG.167359"; transcript_id "MSTRG.167359.1"; exon_number "3";
chr6	StringTie	exon	115208533	115208759	1000	-	.	gene_id "MSTRG.167359"; transcript_id "MSTRG.167359.1"; exon_number "4";
chr6	StringTie	transcript	115203510	115220405	1000	-	.	gene_id "MSTRG.167359"; transcript_id "MSTRG.167359.2";
chr6	StringTie	exon	115203510	115203641	1000	-	.	gene_id "MSTRG.167359"; transcript_id "MSTRG.167359.2"; exon_number "1";
chr6	StringTie	exon	115204989	115205057	1000	-	.	gene_id "MSTRG.167359"; transcript_id "MSTRG.167359.2"; exon_number "2";
chr6	StringTie	exon	115205811	115205894	1000	-	.	gene_id "MSTRG.167359"; transcript_id "MSTRG.167359.2"; exon_number "3";
chr6	StringTie	exon	115220290	115220405	1000	-	.	gene_id "MSTRG.167359"; transcript_id "MSTRG.167359.2"; exon_number "4";
chr1	StringTie	transcript	232065006	232069931	1000	.	.	gene_id "MSTRG.16736"; transcript_id "MSTRG.16736.1";
chr1	StringTie	exon	232065006	232069931	1000	.	.	gene_id "MSTRG.16736"; transcript_id "MSTRG.16736.1"; exon_number "1";
chr6	StringTie	transcript	115231006	115232697	1000	.	.	gene_id "MSTRG.167360"; transcript_id "MSTRG.167360.1";
chr6	StringTie	exon	115231006	115232697	1000	.	.	gene_id "MSTRG.167360"; transcript_id "MSTRG.167360.1"; exon_number "1";
chr6	StringTie	transcript	115244711	115244989	1000	.	.	gene_id "MSTRG.167361"; transcript_id "MSTRG.167361.1";
chr6	StringTie	exon	115244711	115244989	1000	.	.	gene_id "MSTRG.167361"; transcript_id "MSTRG.167361.1"; exon_number "1";
chr6	StringTie	transcript	115254703	115256867	1000	.	.	gene_id "MSTRG.167362"; transcript_id "MSTRG.167362.1";
chr6	StringTie	exon	115254703	115256867	1000	.	.	gene_id "MSTRG.167362"; transcript_id "MSTRG.167362.1"; exon_number "1";
chr6	StringTie	transcript	115264932	115266934	1000	.	.	gene_id "MSTRG.167363"; transcript_id "MSTRG.167363.1";
chr6	StringTie	exon	115264932	115266934	1000	.	.	gene_id "MSTRG.167363"; transcript_id "MSTRG.167363.1"; exon_number "1";
chr6	StringTie	transcript	115275579	115275793	1000	.	.	gene_id "MSTRG.167364"; transcript_id "MSTRG.167364.1";
chr6	StringTie	exon	115275579	115275793	1000	.	.	gene_id "MSTRG.167364"; transcript_id "MSTRG.167364.1"; exon_number "1";
chr6	StringTie	transcript	115298305	115300830	1000	.	.	gene_id "MSTRG.167365"; transcript_id "MSTRG.167365.1";
chr6	StringTie	exon	115298305	115300830	1000	.	.	gene_id "MSTRG.167365"; transcript_id "MSTRG.167365.1"; exon_number "1";
chr6	StringTie	transcript	115301820	115302132	1000	.	.	gene_id "MSTRG.167366"; transcript_id "MSTRG.167366.1";
chr6	StringTie	exon	115301820	115302132	1000	.	.	gene_id "MSTRG.167366"; transcript_id "MSTRG.167366.1"; exon_number "1";
chr6	StringTie	transcript	115305791	115306030	1000	.	.	gene_id "MSTRG.167367"; transcript_id "MSTRG.167367.1";
chr6	StringTie	exon	115305791	115306030	1000	.	.	gene_id "MSTRG.167367"; transcript_id "MSTRG.167367.1"; exon_number "1";
chr6	StringTie	transcript	115308468	115308935	1000	.	.	gene_id "MSTRG.167368"; transcript_id "MSTRG.167368.1";
chr6	StringTie	exon	115308468	115308935	1000	.	.	gene_id "MSTRG.167368"; transcript_id "MSTRG.167368.1"; exon_number "1";
chr6	StringTie	transcript	115309732	115311492	1000	.	.	gene_id "MSTRG.167369"; transcript_id "MSTRG.167369.1";
chr6	StringTie	exon	115309732	115311492	1000	.	.	gene_id "MSTRG.167369"; transcript_id "MSTRG.167369.1"; exon_number "1";
chr1	StringTie	transcript	232071093	232072457	1000	.	.	gene_id "MSTRG.16737"; transcript_id "MSTRG.16737.1";
chr1	StringTie	exon	232071093	232072457	1000	.	.	gene_id "MSTRG.16737"; transcript_id "MSTRG.16737.1"; exon_number "1";
chr6	StringTie	transcript	115312453	115312969	1000	.	.	gene_id "MSTRG.167370"; transcript_id "MSTRG.167370.1";
chr6	StringTie	exon	115312453	115312969	1000	.	.	gene_id "MSTRG.167370"; transcript_id "MSTRG.167370.1"; exon_number "1";
chr6	StringTie	transcript	115313646	115314091	1000	.	.	gene_id "MSTRG.167371"; transcript_id "MSTRG.167371.1";
chr6	StringTie	exon	115313646	115314091	1000	.	.	gene_id "MSTRG.167371"; transcript_id "MSTRG.167371.1"; exon_number "1";
chr6	StringTie	transcript	115314631	115315552	1000	.	.	gene_id "MSTRG.167372"; transcript_id "MSTRG.167372.1";
chr6	StringTie	exon	115314631	115315552	1000	.	.	gene_id "MSTRG.167372"; transcript_id "MSTRG.167372.1"; exon_number "1";
chr6	StringTie	transcript	115327722	115328404	1000	.	.	gene_id "MSTRG.167373"; transcript_id "MSTRG.167373.1";
chr6	StringTie	exon	115327722	115328404	1000	.	.	gene_id "MSTRG.167373"; transcript_id "MSTRG.167373.1"; exon_number "1";
chr6	StringTie	transcript	115329732	115330021	1000	.	.	gene_id "MSTRG.167374"; transcript_id "MSTRG.167374.1";
chr6	StringTie	exon	115329732	115330021	1000	.	.	gene_id "MSTRG.167374"; transcript_id "MSTRG.167374.1"; exon_number "1";
chr6	StringTie	transcript	115332036	115332323	1000	.	.	gene_id "MSTRG.167375"; transcript_id "MSTRG.167375.1";
chr6	StringTie	exon	115332036	115332323	1000	.	.	gene_id "MSTRG.167375"; transcript_id "MSTRG.167375.1"; exon_number "1";
chr6	StringTie	transcript	115333206	115333870	1000	.	.	gene_id "MSTRG.167376"; transcript_id "MSTRG.167376.1";
chr6	StringTie	exon	115333206	115333870	1000	.	.	gene_id "MSTRG.167376"; transcript_id "MSTRG.167376.1"; exon_number "1";
chr6	StringTie	transcript	115358498	115358752	1000	-	.	gene_id "MSTRG.167377"; transcript_id "ENST00000404881"; gene_name "RP11-126M14.1"; ref_gene_id "ENSG00000219619";
chr6	StringTie	exon	115358498	115358752	1000	-	.	gene_id "MSTRG.167377"; transcript_id "ENST00000404881"; exon_number "1"; gene_name "RP11-126M14.1"; ref_gene_id "ENSG00000219619";
chr6	StringTie	transcript	115364007	115368976	1000	+	.	gene_id "MSTRG.167378"; transcript_id "MSTRG.167378.1";
chr6	StringTie	exon	115364007	115364142	1000	+	.	gene_id "MSTRG.167378"; transcript_id "MSTRG.167378.1"; exon_number "1";
chr6	StringTie	exon	115368830	115368976	1000	+	.	gene_id "MSTRG.167378"; transcript_id "MSTRG.167378.1"; exon_number "2";
chr6	StringTie	transcript	115370879	115372376	1000	.	.	gene_id "MSTRG.167379"; transcript_id "MSTRG.167379.1";
chr6	StringTie	exon	115370879	115372376	1000	.	.	gene_id "MSTRG.167379"; transcript_id "MSTRG.167379.1"; exon_number "1";
chr1	StringTie	transcript	232073636	232074485	1000	.	.	gene_id "MSTRG.16738"; transcript_id "MSTRG.16738.1";
chr1	StringTie	exon	232073636	232074485	1000	.	.	gene_id "MSTRG.16738"; transcript_id "MSTRG.16738.1"; exon_number "1";
chr6	StringTie	transcript	115374811	115375059	1000	.	.	gene_id "MSTRG.167380"; transcript_id "MSTRG.167380.1";
chr6	StringTie	exon	115374811	115375059	1000	.	.	gene_id "MSTRG.167380"; transcript_id "MSTRG.167380.1"; exon_number "1";
chr6	StringTie	transcript	115389689	115391843	1000	.	.	gene_id "MSTRG.167381"; transcript_id "MSTRG.167381.1";
chr6	StringTie	exon	115389689	115391843	1000	.	.	gene_id "MSTRG.167381"; transcript_id "MSTRG.167381.1"; exon_number "1";
chr6	StringTie	transcript	115398859	115399632	1000	.	.	gene_id "MSTRG.167382"; transcript_id "MSTRG.167382.1";
chr6	StringTie	exon	115398859	115399632	1000	.	.	gene_id "MSTRG.167382"; transcript_id "MSTRG.167382.1"; exon_number "1";
chr6	StringTie	transcript	115403490	115403718	1000	.	.	gene_id "MSTRG.167383"; transcript_id "MSTRG.167383.1";
chr6	StringTie	exon	115403490	115403718	1000	.	.	gene_id "MSTRG.167383"; transcript_id "MSTRG.167383.1"; exon_number "1";
chr6	StringTie	transcript	115406535	115407455	1000	.	.	gene_id "MSTRG.167384"; transcript_id "MSTRG.167384.1";
chr6	StringTie	exon	115406535	115407455	1000	.	.	gene_id "MSTRG.167384"; transcript_id "MSTRG.167384.1"; exon_number "1";
chr6	StringTie	transcript	115408017	115408326	1000	.	.	gene_id "MSTRG.167385"; transcript_id "MSTRG.167385.1";
chr6	StringTie	exon	115408017	115408326	1000	.	.	gene_id "MSTRG.167385"; transcript_id "MSTRG.167385.1"; exon_number "1";
chr6	StringTie	transcript	115409772	115410763	1000	.	.	gene_id "MSTRG.167386"; transcript_id "MSTRG.167386.1";
chr6	StringTie	exon	115409772	115410763	1000	.	.	gene_id "MSTRG.167386"; transcript_id "MSTRG.167386.1"; exon_number "1";
chr6	StringTie	transcript	115430329	115430792	1000	.	.	gene_id "MSTRG.167387"; transcript_id "MSTRG.167387.1";
chr6	StringTie	exon	115430329	115430792	1000	.	.	gene_id "MSTRG.167387"; transcript_id "MSTRG.167387.1"; exon_number "1";
chr6	StringTie	transcript	115439257	115439556	1000	.	.	gene_id "MSTRG.167388"; transcript_id "MSTRG.167388.1";
chr6	StringTie	exon	115439257	115439556	1000	.	.	gene_id "MSTRG.167388"; transcript_id "MSTRG.167388.1"; exon_number "1";
chr6	StringTie	transcript	115460954	115470773	1000	+	.	gene_id "MSTRG.167389"; transcript_id "MSTRG.167389.1";
chr6	StringTie	exon	115460954	115470773	1000	+	.	gene_id "MSTRG.167389"; transcript_id "MSTRG.167389.1"; exon_number "1";
chr1	StringTie	transcript	232077003	232077336	1000	.	.	gene_id "MSTRG.16739"; transcript_id "MSTRG.16739.1";
chr1	StringTie	exon	232077003	232077336	1000	.	.	gene_id "MSTRG.16739"; transcript_id "MSTRG.16739.1"; exon_number "1";
chr6	StringTie	transcript	115472554	115475181	1000	.	.	gene_id "MSTRG.167390"; transcript_id "MSTRG.167390.1";
chr6	StringTie	exon	115472554	115475181	1000	.	.	gene_id "MSTRG.167390"; transcript_id "MSTRG.167390.1"; exon_number "1";
chr6	StringTie	transcript	115476910	115477169	1000	.	.	gene_id "MSTRG.167391"; transcript_id "MSTRG.167391.1";
chr6	StringTie	exon	115476910	115477169	1000	.	.	gene_id "MSTRG.167391"; transcript_id "MSTRG.167391.1"; exon_number "1";
chr6	StringTie	transcript	115478600	115479364	1000	+	.	gene_id "MSTRG.167392"; transcript_id "MSTRG.167392.1";
chr6	StringTie	exon	115478600	115479364	1000	+	.	gene_id "MSTRG.167392"; transcript_id "MSTRG.167392.1"; exon_number "1";
chr6	StringTie	transcript	115480953	115481187	1000	.	.	gene_id "MSTRG.167393"; transcript_id "MSTRG.167393.1";
chr6	StringTie	exon	115480953	115481187	1000	.	.	gene_id "MSTRG.167393"; transcript_id "MSTRG.167393.1"; exon_number "1";
chr6	StringTie	transcript	115484187	115491710	1000	.	.	gene_id "MSTRG.167394"; transcript_id "MSTRG.167394.1";
chr6	StringTie	exon	115484187	115491710	1000	.	.	gene_id "MSTRG.167394"; transcript_id "MSTRG.167394.1"; exon_number "1";
chr6	StringTie	transcript	115491971	115493317	1000	.	.	gene_id "MSTRG.167395"; transcript_id "MSTRG.167395.1";
chr6	StringTie	exon	115491971	115493317	1000	.	.	gene_id "MSTRG.167395"; transcript_id "MSTRG.167395.1"; exon_number "1";
chr6	StringTie	transcript	115494555	115499988	1000	.	.	gene_id "MSTRG.167396"; transcript_id "MSTRG.167396.1";
chr6	StringTie	exon	115494555	115499988	1000	.	.	gene_id "MSTRG.167396"; transcript_id "MSTRG.167396.1"; exon_number "1";
chr6	StringTie	transcript	115510500	115510731	1000	.	.	gene_id "MSTRG.167397"; transcript_id "MSTRG.167397.1";
chr6	StringTie	exon	115510500	115510731	1000	.	.	gene_id "MSTRG.167397"; transcript_id "MSTRG.167397.1"; exon_number "1";
chr6	StringTie	transcript	115527546	115528913	1000	.	.	gene_id "MSTRG.167398"; transcript_id "MSTRG.167398.1";
chr6	StringTie	exon	115527546	115528913	1000	.	.	gene_id "MSTRG.167398"; transcript_id "MSTRG.167398.1"; exon_number "1";
chr6	StringTie	transcript	115536107	115540890	1000	.	.	gene_id "MSTRG.167399"; transcript_id "MSTRG.167399.1";
chr6	StringTie	exon	115536107	115540890	1000	.	.	gene_id "MSTRG.167399"; transcript_id "MSTRG.167399.1"; exon_number "1";
chr1	StringTie	transcript	22547821	22549968	1000	-	.	gene_id "MSTRG.1674"; transcript_id "MSTRG.1674.1";
chr1	StringTie	exon	22547821	22549968	1000	-	.	gene_id "MSTRG.1674"; transcript_id "MSTRG.1674.1"; exon_number "1";
chr1	StringTie	transcript	232078613	232079274	1000	.	.	gene_id "MSTRG.16740"; transcript_id "MSTRG.16740.1";
chr1	StringTie	exon	232078613	232079274	1000	.	.	gene_id "MSTRG.16740"; transcript_id "MSTRG.16740.1"; exon_number "1";
chr6	StringTie	transcript	115563492	115563714	1000	.	.	gene_id "MSTRG.167400"; transcript_id "MSTRG.167400.1";
chr6	StringTie	exon	115563492	115563714	1000	.	.	gene_id "MSTRG.167400"; transcript_id "MSTRG.167400.1"; exon_number "1";
chr6	StringTie	transcript	115568653	115569660	1000	.	.	gene_id "MSTRG.167401"; transcript_id "MSTRG.167401.1";
chr6	StringTie	exon	115568653	115569660	1000	.	.	gene_id "MSTRG.167401"; transcript_id "MSTRG.167401.1"; exon_number "1";
chr6	StringTie	transcript	115576985	115577204	1000	.	.	gene_id "MSTRG.167402"; transcript_id "MSTRG.167402.1";
chr6	StringTie	exon	115576985	115577204	1000	.	.	gene_id "MSTRG.167402"; transcript_id "MSTRG.167402.1"; exon_number "1";
chr6	StringTie	transcript	115578233	115578940	1000	.	.	gene_id "MSTRG.167403"; transcript_id "MSTRG.167403.1";
chr6	StringTie	exon	115578233	115578940	1000	.	.	gene_id "MSTRG.167403"; transcript_id "MSTRG.167403.1"; exon_number "1";
chr6	StringTie	transcript	115579375	115580400	1000	.	.	gene_id "MSTRG.167404"; transcript_id "MSTRG.167404.1";
chr6	StringTie	exon	115579375	115580400	1000	.	.	gene_id "MSTRG.167404"; transcript_id "MSTRG.167404.1"; exon_number "1";
chr6	StringTie	transcript	115588634	115589216	1000	-	.	gene_id "MSTRG.167405"; transcript_id "MSTRG.167405.1";
chr6	StringTie	exon	115588634	115588879	1000	-	.	gene_id "MSTRG.167405"; transcript_id "MSTRG.167405.1"; exon_number "1";
chr6	StringTie	exon	115589097	115589216	1000	-	.	gene_id "MSTRG.167405"; transcript_id "MSTRG.167405.1"; exon_number "2";
chr6	StringTie	transcript	115598130	115598869	1000	.	.	gene_id "MSTRG.167406"; transcript_id "MSTRG.167406.1";
chr6	StringTie	exon	115598130	115598869	1000	.	.	gene_id "MSTRG.167406"; transcript_id "MSTRG.167406.1"; exon_number "1";
chr6	StringTie	transcript	115600450	115602191	1000	.	.	gene_id "MSTRG.167407"; transcript_id "MSTRG.167407.1";
chr6	StringTie	exon	115600450	115602191	1000	.	.	gene_id "MSTRG.167407"; transcript_id "MSTRG.167407.1"; exon_number "1";
chr6	StringTie	transcript	115604496	115605613	1000	.	.	gene_id "MSTRG.167408"; transcript_id "MSTRG.167408.1";
chr6	StringTie	exon	115604496	115605613	1000	.	.	gene_id "MSTRG.167408"; transcript_id "MSTRG.167408.1"; exon_number "1";
chr6	StringTie	transcript	115615871	115624313	1000	.	.	gene_id "MSTRG.167409"; transcript_id "MSTRG.167409.1";
chr6	StringTie	exon	115615871	115624313	1000	.	.	gene_id "MSTRG.167409"; transcript_id "MSTRG.167409.1"; exon_number "1";
chr1	StringTie	transcript	232079838	232080041	1000	.	.	gene_id "MSTRG.16741"; transcript_id "MSTRG.16741.1";
chr1	StringTie	exon	232079838	232080041	1000	.	.	gene_id "MSTRG.16741"; transcript_id "MSTRG.16741.1"; exon_number "1";
chr6	StringTie	transcript	115633542	115634191	1000	-	.	gene_id "MSTRG.167410"; transcript_id "ENST00000446525"; gene_name "RP11-282C5.1"; ref_gene_id "ENSG00000228777";
chr6	StringTie	exon	115633542	115633772	1000	-	.	gene_id "MSTRG.167410"; transcript_id "ENST00000446525"; exon_number "1"; gene_name "RP11-282C5.1"; ref_gene_id "ENSG00000228777";
chr6	StringTie	exon	115634140	115634191	1000	-	.	gene_id "MSTRG.167410"; transcript_id "ENST00000446525"; exon_number "2"; gene_name "RP11-282C5.1"; ref_gene_id "ENSG00000228777";
chr6	StringTie	transcript	115639757	115640010	1000	.	.	gene_id "MSTRG.167411"; transcript_id "MSTRG.167411.1";
chr6	StringTie	exon	115639757	115640010	1000	.	.	gene_id "MSTRG.167411"; transcript_id "MSTRG.167411.1"; exon_number "1";
chr6	StringTie	transcript	115643093	115643410	1000	.	.	gene_id "MSTRG.167412"; transcript_id "MSTRG.167412.1";
chr6	StringTie	exon	115643093	115643410	1000	.	.	gene_id "MSTRG.167412"; transcript_id "MSTRG.167412.1"; exon_number "1";
chr6	StringTie	transcript	115657809	115659095	1000	.	.	gene_id "MSTRG.167413"; transcript_id "MSTRG.167413.1";
chr6	StringTie	exon	115657809	115659095	1000	.	.	gene_id "MSTRG.167413"; transcript_id "MSTRG.167413.1"; exon_number "1";
chr6	StringTie	transcript	115659384	115659628	1000	.	.	gene_id "MSTRG.167414"; transcript_id "MSTRG.167414.1";
chr6	StringTie	exon	115659384	115659628	1000	.	.	gene_id "MSTRG.167414"; transcript_id "MSTRG.167414.1"; exon_number "1";
chr6	StringTie	transcript	115662725	115662937	1000	.	.	gene_id "MSTRG.167415"; transcript_id "MSTRG.167415.1";
chr6	StringTie	exon	115662725	115662937	1000	.	.	gene_id "MSTRG.167415"; transcript_id "MSTRG.167415.1"; exon_number "1";
chr6	StringTie	transcript	115689440	115689661	1000	.	.	gene_id "MSTRG.167416"; transcript_id "MSTRG.167416.1";
chr6	StringTie	exon	115689440	115689661	1000	.	.	gene_id "MSTRG.167416"; transcript_id "MSTRG.167416.1"; exon_number "1";
chr6	StringTie	transcript	115706457	115706695	1000	.	.	gene_id "MSTRG.167417"; transcript_id "MSTRG.167417.1";
chr6	StringTie	exon	115706457	115706695	1000	.	.	gene_id "MSTRG.167417"; transcript_id "MSTRG.167417.1"; exon_number "1";
chr6	StringTie	transcript	115709744	115712260	1000	-	.	gene_id "MSTRG.167418"; transcript_id "MSTRG.167418.1";
chr6	StringTie	exon	115709744	115712260	1000	-	.	gene_id "MSTRG.167418"; transcript_id "MSTRG.167418.1"; exon_number "1";
chr6	StringTie	transcript	115716284	115716768	1000	.	.	gene_id "MSTRG.167419"; transcript_id "MSTRG.167419.1";
chr6	StringTie	exon	115716284	115716768	1000	.	.	gene_id "MSTRG.167419"; transcript_id "MSTRG.167419.1"; exon_number "1";
chr1	StringTie	transcript	232080471	232081134	1000	.	.	gene_id "MSTRG.16742"; transcript_id "MSTRG.16742.1";
chr1	StringTie	exon	232080471	232081134	1000	.	.	gene_id "MSTRG.16742"; transcript_id "MSTRG.16742.1"; exon_number "1";
chr6	StringTie	transcript	115717877	115718582	1000	.	.	gene_id "MSTRG.167420"; transcript_id "MSTRG.167420.1";
chr6	StringTie	exon	115717877	115718582	1000	.	.	gene_id "MSTRG.167420"; transcript_id "MSTRG.167420.1"; exon_number "1";
chr6	StringTie	transcript	115719954	115720252	1000	-	.	gene_id "MSTRG.167421"; transcript_id "MSTRG.167421.1";
chr6	StringTie	exon	115719954	115720252	1000	-	.	gene_id "MSTRG.167421"; transcript_id "MSTRG.167421.1"; exon_number "1";
chr6	StringTie	transcript	115723912	115724170	1000	.	.	gene_id "MSTRG.167422"; transcript_id "MSTRG.167422.1";
chr6	StringTie	exon	115723912	115724170	1000	.	.	gene_id "MSTRG.167422"; transcript_id "MSTRG.167422.1"; exon_number "1";
chr6	StringTie	transcript	115727504	115727727	1000	.	.	gene_id "MSTRG.167423"; transcript_id "MSTRG.167423.1";
chr6	StringTie	exon	115727504	115727727	1000	.	.	gene_id "MSTRG.167423"; transcript_id "MSTRG.167423.1"; exon_number "1";
chr6	StringTie	transcript	115740758	115742112	1000	.	.	gene_id "MSTRG.167424"; transcript_id "MSTRG.167424.1";
chr6	StringTie	exon	115740758	115742112	1000	.	.	gene_id "MSTRG.167424"; transcript_id "MSTRG.167424.1"; exon_number "1";
chr6	StringTie	transcript	115745973	115746182	1000	.	.	gene_id "MSTRG.167425"; transcript_id "MSTRG.167425.1";
chr6	StringTie	exon	115745973	115746182	1000	.	.	gene_id "MSTRG.167425"; transcript_id "MSTRG.167425.1"; exon_number "1";
chr6	StringTie	transcript	115789528	115790152	1000	.	.	gene_id "MSTRG.167426"; transcript_id "MSTRG.167426.1";
chr6	StringTie	exon	115789528	115790152	1000	.	.	gene_id "MSTRG.167426"; transcript_id "MSTRG.167426.1"; exon_number "1";
chr6	StringTie	transcript	115793176	115794951	1000	.	.	gene_id "MSTRG.167427"; transcript_id "MSTRG.167427.1";
chr6	StringTie	exon	115793176	115794951	1000	.	.	gene_id "MSTRG.167427"; transcript_id "MSTRG.167427.1"; exon_number "1";
chr6	StringTie	transcript	115795860	115796392	1000	.	.	gene_id "MSTRG.167428"; transcript_id "MSTRG.167428.1";
chr6	StringTie	exon	115795860	115796392	1000	.	.	gene_id "MSTRG.167428"; transcript_id "MSTRG.167428.1"; exon_number "1";
chr6	StringTie	transcript	115799579	115799780	1000	.	.	gene_id "MSTRG.167429"; transcript_id "MSTRG.167429.1";
chr6	StringTie	exon	115799579	115799780	1000	.	.	gene_id "MSTRG.167429"; transcript_id "MSTRG.167429.1"; exon_number "1";
chr1	StringTie	transcript	232081442	232082172	1000	.	.	gene_id "MSTRG.16743"; transcript_id "MSTRG.16743.1";
chr1	StringTie	exon	232081442	232082172	1000	.	.	gene_id "MSTRG.16743"; transcript_id "MSTRG.16743.1"; exon_number "1";
chr6	StringTie	transcript	115800568	115800844	1000	.	.	gene_id "MSTRG.167430"; transcript_id "MSTRG.167430.1";
chr6	StringTie	exon	115800568	115800844	1000	.	.	gene_id "MSTRG.167430"; transcript_id "MSTRG.167430.1"; exon_number "1";
chr6	StringTie	transcript	115810708	115810949	1000	.	.	gene_id "MSTRG.167431"; transcript_id "MSTRG.167431.1";
chr6	StringTie	exon	115810708	115810949	1000	.	.	gene_id "MSTRG.167431"; transcript_id "MSTRG.167431.1"; exon_number "1";
chr6	StringTie	transcript	115816310	115816896	1000	.	.	gene_id "MSTRG.167432"; transcript_id "MSTRG.167432.1";
chr6	StringTie	exon	115816310	115816896	1000	.	.	gene_id "MSTRG.167432"; transcript_id "MSTRG.167432.1"; exon_number "1";
chr6	StringTie	transcript	115817851	115819867	1000	.	.	gene_id "MSTRG.167433"; transcript_id "MSTRG.167433.1";
chr6	StringTie	exon	115817851	115819867	1000	.	.	gene_id "MSTRG.167433"; transcript_id "MSTRG.167433.1"; exon_number "1";
chr6	StringTie	transcript	115824916	115825487	1000	.	.	gene_id "MSTRG.167434"; transcript_id "MSTRG.167434.1";
chr6	StringTie	exon	115824916	115825487	1000	.	.	gene_id "MSTRG.167434"; transcript_id "MSTRG.167434.1"; exon_number "1";
chr6	StringTie	transcript	115827953	115828621	1000	.	.	gene_id "MSTRG.167435"; transcript_id "MSTRG.167435.1";
chr6	StringTie	exon	115827953	115828621	1000	.	.	gene_id "MSTRG.167435"; transcript_id "MSTRG.167435.1"; exon_number "1";
chr6	StringTie	transcript	115828995	115829206	1000	.	.	gene_id "MSTRG.167436"; transcript_id "MSTRG.167436.1";
chr6	StringTie	exon	115828995	115829206	1000	.	.	gene_id "MSTRG.167436"; transcript_id "MSTRG.167436.1"; exon_number "1";
chr6	StringTie	transcript	115830293	115830664	1000	.	.	gene_id "MSTRG.167437"; transcript_id "MSTRG.167437.1";
chr6	StringTie	exon	115830293	115830664	1000	.	.	gene_id "MSTRG.167437"; transcript_id "MSTRG.167437.1"; exon_number "1";
chr6	StringTie	transcript	115832390	115834001	1000	.	.	gene_id "MSTRG.167438"; transcript_id "MSTRG.167438.1";
chr6	StringTie	exon	115832390	115834001	1000	.	.	gene_id "MSTRG.167438"; transcript_id "MSTRG.167438.1"; exon_number "1";
chr6	StringTie	transcript	115836640	115836935	1000	.	.	gene_id "MSTRG.167439"; transcript_id "MSTRG.167439.1";
chr6	StringTie	exon	115836640	115836935	1000	.	.	gene_id "MSTRG.167439"; transcript_id "MSTRG.167439.1"; exon_number "1";
chr1	StringTie	transcript	232085034	232093242	1000	+	.	gene_id "MSTRG.16744"; transcript_id "MSTRG.16744.1";
chr1	StringTie	exon	232085034	232085695	1000	+	.	gene_id "MSTRG.16744"; transcript_id "MSTRG.16744.1"; exon_number "1";
chr1	StringTie	exon	232091614	232093242	1000	+	.	gene_id "MSTRG.16744"; transcript_id "MSTRG.16744.1"; exon_number "2";
chr6	StringTie	transcript	115847795	115849416	1000	.	.	gene_id "MSTRG.167440"; transcript_id "MSTRG.167440.1";
chr6	StringTie	exon	115847795	115849416	1000	.	.	gene_id "MSTRG.167440"; transcript_id "MSTRG.167440.1"; exon_number "1";
chr6	StringTie	transcript	115851758	115852014	1000	.	.	gene_id "MSTRG.167441"; transcript_id "MSTRG.167441.1";
chr6	StringTie	exon	115851758	115852014	1000	.	.	gene_id "MSTRG.167441"; transcript_id "MSTRG.167441.1"; exon_number "1";
chr6	StringTie	transcript	115855844	115856054	1000	.	.	gene_id "MSTRG.167442"; transcript_id "MSTRG.167442.1";
chr6	StringTie	exon	115855844	115856054	1000	.	.	gene_id "MSTRG.167442"; transcript_id "MSTRG.167442.1"; exon_number "1";
chr6	StringTie	transcript	115861138	115862374	1000	.	.	gene_id "MSTRG.167443"; transcript_id "MSTRG.167443.1";
chr6	StringTie	exon	115861138	115862374	1000	.	.	gene_id "MSTRG.167443"; transcript_id "MSTRG.167443.1"; exon_number "1";
chr6	StringTie	transcript	115867696	115868044	1000	.	.	gene_id "MSTRG.167444"; transcript_id "MSTRG.167444.1";
chr6	StringTie	exon	115867696	115868044	1000	.	.	gene_id "MSTRG.167444"; transcript_id "MSTRG.167444.1"; exon_number "1";
chr6	StringTie	transcript	115872931	115873296	1000	.	.	gene_id "MSTRG.167445"; transcript_id "MSTRG.167445.1";
chr6	StringTie	exon	115872931	115873296	1000	.	.	gene_id "MSTRG.167445"; transcript_id "MSTRG.167445.1"; exon_number "1";
chr6	StringTie	transcript	115874253	115874537	1000	.	.	gene_id "MSTRG.167446"; transcript_id "MSTRG.167446.1";
chr6	StringTie	exon	115874253	115874537	1000	.	.	gene_id "MSTRG.167446"; transcript_id "MSTRG.167446.1"; exon_number "1";
chr6	StringTie	transcript	115880881	115881094	1000	.	.	gene_id "MSTRG.167447"; transcript_id "MSTRG.167447.1";
chr6	StringTie	exon	115880881	115881094	1000	.	.	gene_id "MSTRG.167447"; transcript_id "MSTRG.167447.1"; exon_number "1";
chr6	StringTie	transcript	115883382	115883665	1000	.	.	gene_id "MSTRG.167448"; transcript_id "MSTRG.167448.1";
chr6	StringTie	exon	115883382	115883665	1000	.	.	gene_id "MSTRG.167448"; transcript_id "MSTRG.167448.1"; exon_number "1";
chr6	StringTie	transcript	115889241	115889978	1000	.	.	gene_id "MSTRG.167449"; transcript_id "MSTRG.167449.1";
chr6	StringTie	exon	115889241	115889978	1000	.	.	gene_id "MSTRG.167449"; transcript_id "MSTRG.167449.1"; exon_number "1";
chr1	StringTie	transcript	232095449	232095687	1000	.	.	gene_id "MSTRG.16745"; transcript_id "MSTRG.16745.1";
chr1	StringTie	exon	232095449	232095687	1000	.	.	gene_id "MSTRG.16745"; transcript_id "MSTRG.16745.1"; exon_number "1";
chr6	StringTie	transcript	115901737	115902283	1000	-	.	gene_id "MSTRG.167450"; transcript_id "MSTRG.167450.1";
chr6	StringTie	exon	115901737	115902283	1000	-	.	gene_id "MSTRG.167450"; transcript_id "MSTRG.167450.1"; exon_number "1";
chr6	StringTie	transcript	115909092	115909323	1000	.	.	gene_id "MSTRG.167451"; transcript_id "MSTRG.167451.1";
chr6	StringTie	exon	115909092	115909323	1000	.	.	gene_id "MSTRG.167451"; transcript_id "MSTRG.167451.1"; exon_number "1";
chr6	StringTie	transcript	115914163	115914601	1000	.	.	gene_id "MSTRG.167452"; transcript_id "MSTRG.167452.1";
chr6	StringTie	exon	115914163	115914601	1000	.	.	gene_id "MSTRG.167452"; transcript_id "MSTRG.167452.1"; exon_number "1";
chr6	StringTie	transcript	115921279	115927429	1000	-	.	gene_id "MSTRG.167453"; transcript_id "MSTRG.167453.1";
chr6	StringTie	exon	115921279	115921654	1000	-	.	gene_id "MSTRG.167453"; transcript_id "MSTRG.167453.1"; exon_number "1";
chr6	StringTie	exon	115926478	115927429	1000	-	.	gene_id "MSTRG.167453"; transcript_id "MSTRG.167453.1"; exon_number "2";
chr6	StringTie	transcript	116118923	116126133	1000	-	.	gene_id "MSTRG.167454"; transcript_id "ENST00000243222"; gene_name "COL10A1"; ref_gene_id "ENSG00000123500";
chr6	StringTie	exon	116118923	116121961	1000	-	.	gene_id "MSTRG.167454"; transcript_id "ENST00000243222"; exon_number "1"; gene_name "COL10A1"; ref_gene_id "ENSG00000123500";
chr6	StringTie	exon	116125339	116125507	1000	-	.	gene_id "MSTRG.167454"; transcript_id "ENST00000243222"; exon_number "2"; gene_name "COL10A1"; ref_gene_id "ENSG00000123500";
chr6	StringTie	exon	116126053	116126133	1000	-	.	gene_id "MSTRG.167454"; transcript_id "ENST00000243222"; exon_number "3"; gene_name "COL10A1"; ref_gene_id "ENSG00000123500";
chr6	StringTie	transcript	116119026	116125900	1000	-	.	gene_id "MSTRG.167454"; transcript_id "ENST00000327673"; gene_name "COL10A1"; ref_gene_id "ENSG00000123500";
chr6	StringTie	exon	116119026	116121961	1000	-	.	gene_id "MSTRG.167454"; transcript_id "ENST00000327673"; exon_number "1"; gene_name "COL10A1"; ref_gene_id "ENSG00000123500";
chr6	StringTie	exon	116125339	116125900	1000	-	.	gene_id "MSTRG.167454"; transcript_id "ENST00000327673"; exon_number "2"; gene_name "COL10A1"; ref_gene_id "ENSG00000123500";
chr6	StringTie	transcript	116125339	116158747	1000	-	.	gene_id "MSTRG.167454"; transcript_id "ENST00000418500"; gene_name "COL10A1"; ref_gene_id "ENSG00000123500";
chr6	StringTie	exon	116125339	116125507	1000	-	.	gene_id "MSTRG.167454"; transcript_id "ENST00000418500"; exon_number "1"; gene_name "COL10A1"; ref_gene_id "ENSG00000123500";
chr6	StringTie	exon	116158614	116158747	1000	-	.	gene_id "MSTRG.167454"; transcript_id "ENST00000418500"; exon_number "2"; gene_name "COL10A1"; ref_gene_id "ENSG00000123500";
chr6	StringTie	transcript	116121467	116126120	1000	-	.	gene_id "MSTRG.167454"; transcript_id "ENST00000452729"; gene_name "COL10A1"; ref_gene_id "ENSG00000123500";
chr6	StringTie	exon	116121467	116121961	1000	-	.	gene_id "MSTRG.167454"; transcript_id "ENST00000452729"; exon_number "1"; gene_name "COL10A1"; ref_gene_id "ENSG00000123500";
chr6	StringTie	exon	116125339	116125507	1000	-	.	gene_id "MSTRG.167454"; transcript_id "ENST00000452729"; exon_number "2"; gene_name "COL10A1"; ref_gene_id "ENSG00000123500";
chr6	StringTie	exon	116126053	116126120	1000	-	.	gene_id "MSTRG.167454"; transcript_id "ENST00000452729"; exon_number "3"; gene_name "COL10A1"; ref_gene_id "ENSG00000123500";
chr6	StringTie	transcript	115931149	116060758	1000	-	.	gene_id "MSTRG.167454"; transcript_id "ENST00000606080"; gene_name "FRK"; ref_gene_id "ENSG00000111816";
chr6	StringTie	exon	115931149	115942625	1000	-	.	gene_id "MSTRG.167454"; transcript_id "ENST00000606080"; exon_number "1"; gene_name "FRK"; ref_gene_id "ENSG00000111816";
chr6	StringTie	exon	115943020	115943185	1000	-	.	gene_id "MSTRG.167454"; transcript_id "ENST00000606080"; exon_number "2"; gene_name "FRK"; ref_gene_id "ENSG00000111816";
chr6	StringTie	exon	115944244	115944425	1000	-	.	gene_id "MSTRG.167454"; transcript_id "ENST00000606080"; exon_number "3"; gene_name "FRK"; ref_gene_id "ENSG00000111816";
chr6	StringTie	exon	115956452	115956610	1000	-	.	gene_id "MSTRG.167454"; transcript_id "ENST00000606080"; exon_number "4"; gene_name "FRK"; ref_gene_id "ENSG00000111816";
chr6	StringTie	exon	115967551	115967719	1000	-	.	gene_id "MSTRG.167454"; transcript_id "ENST00000606080"; exon_number "5"; gene_name "FRK"; ref_gene_id "ENSG00000111816";
chr6	StringTie	exon	115968576	115968739	1000	-	.	gene_id "MSTRG.167454"; transcript_id "ENST00000606080"; exon_number "6"; gene_name "FRK"; ref_gene_id "ENSG00000111816";
chr6	StringTie	exon	116003877	116003998	1000	-	.	gene_id "MSTRG.167454"; transcript_id "ENST00000606080"; exon_number "7"; gene_name "FRK"; ref_gene_id "ENSG00000111816";
chr6	StringTie	exon	116059968	116060758	1000	-	.	gene_id "MSTRG.167454"; transcript_id "ENST00000606080"; exon_number "8"; gene_name "FRK"; ref_gene_id "ENSG00000111816";
chr6	StringTie	transcript	115930527	116100852	1000	-	.	gene_id "MSTRG.167454"; transcript_id "MSTRG.167454.1";
chr6	StringTie	exon	115930527	115942625	1000	-	.	gene_id "MSTRG.167454"; transcript_id "MSTRG.167454.1"; exon_number "1";
chr6	StringTie	exon	115943020	115943185	1000	-	.	gene_id "MSTRG.167454"; transcript_id "MSTRG.167454.1"; exon_number "2";
chr6	StringTie	exon	115944244	115944425	1000	-	.	gene_id "MSTRG.167454"; transcript_id "MSTRG.167454.1"; exon_number "3";
chr6	StringTie	exon	115956452	115956610	1000	-	.	gene_id "MSTRG.167454"; transcript_id "MSTRG.167454.1"; exon_number "4";
chr6	StringTie	exon	115967551	115967719	1000	-	.	gene_id "MSTRG.167454"; transcript_id "MSTRG.167454.1"; exon_number "5";
chr6	StringTie	exon	115968576	115968739	1000	-	.	gene_id "MSTRG.167454"; transcript_id "MSTRG.167454.1"; exon_number "6";
chr6	StringTie	exon	116003877	116003998	1000	-	.	gene_id "MSTRG.167454"; transcript_id "MSTRG.167454.1"; exon_number "7";
chr6	StringTie	exon	116059968	116060594	1000	-	.	gene_id "MSTRG.167454"; transcript_id "MSTRG.167454.1"; exon_number "8";
chr6	StringTie	exon	116075985	116076202	1000	-	.	gene_id "MSTRG.167454"; transcript_id "MSTRG.167454.1"; exon_number "9";
chr6	StringTie	exon	116100492	116100852	1000	-	.	gene_id "MSTRG.167454"; transcript_id "MSTRG.167454.1"; exon_number "10";
chr6	StringTie	transcript	116053427	116062259	1000	-	.	gene_id "MSTRG.167454"; transcript_id "MSTRG.167454.10";
chr6	StringTie	exon	116053427	116053527	1000	-	.	gene_id "MSTRG.167454"; transcript_id "MSTRG.167454.10"; exon_number "1";
chr6	StringTie	exon	116059968	116060594	1000	-	.	gene_id "MSTRG.167454"; transcript_id "MSTRG.167454.10"; exon_number "2";
chr6	StringTie	exon	116060724	116062259	1000	-	.	gene_id "MSTRG.167454"; transcript_id "MSTRG.167454.10"; exon_number "3";
chr6	StringTie	transcript	116057585	116098669	1000	-	.	gene_id "MSTRG.167454"; transcript_id "MSTRG.167454.11";
chr6	StringTie	exon	116057585	116057698	1000	-	.	gene_id "MSTRG.167454"; transcript_id "MSTRG.167454.11"; exon_number "1";
chr6	StringTie	exon	116059968	116060594	1000	-	.	gene_id "MSTRG.167454"; transcript_id "MSTRG.167454.11"; exon_number "2";
chr6	StringTie	exon	116075985	116076202	1000	-	.	gene_id "MSTRG.167454"; transcript_id "MSTRG.167454.11"; exon_number "3";
chr6	StringTie	exon	116098342	116098669	1000	-	.	gene_id "MSTRG.167454"; transcript_id "MSTRG.167454.11"; exon_number "4";
chr6	StringTie	transcript	116097154	116126147	1000	-	.	gene_id "MSTRG.167454"; transcript_id "MSTRG.167454.12";
chr6	StringTie	exon	116097154	116098143	1000	-	.	gene_id "MSTRG.167454"; transcript_id "MSTRG.167454.12"; exon_number "1";
chr6	StringTie	exon	116118926	116121961	1000	-	.	gene_id "MSTRG.167454"; transcript_id "MSTRG.167454.12"; exon_number "2";
chr6	StringTie	exon	116125339	116125507	1000	-	.	gene_id "MSTRG.167454"; transcript_id "MSTRG.167454.12"; exon_number "3";
chr6	StringTie	exon	116126053	116126147	1000	-	.	gene_id "MSTRG.167454"; transcript_id "MSTRG.167454.12"; exon_number "4";
chr6	StringTie	transcript	116115776	116158865	1000	-	.	gene_id "MSTRG.167454"; transcript_id "MSTRG.167454.13";
chr6	StringTie	exon	116115776	116121961	1000	-	.	gene_id "MSTRG.167454"; transcript_id "MSTRG.167454.13"; exon_number "1";
chr6	StringTie	exon	116125339	116125507	1000	-	.	gene_id "MSTRG.167454"; transcript_id "MSTRG.167454.13"; exon_number "2";
chr6	StringTie	exon	116141470	116141536	1000	-	.	gene_id "MSTRG.167454"; transcript_id "MSTRG.167454.13"; exon_number "3";
chr6	StringTie	exon	116158614	116158865	1000	-	.	gene_id "MSTRG.167454"; transcript_id "MSTRG.167454.13"; exon_number "4";
chr6	StringTie	transcript	116118089	116159142	1000	-	.	gene_id "MSTRG.167454"; transcript_id "MSTRG.167454.14";
chr6	StringTie	exon	116118089	116121235	1000	-	.	gene_id "MSTRG.167454"; transcript_id "MSTRG.167454.14"; exon_number "1";
chr6	StringTie	exon	116121299	116121961	1000	-	.	gene_id "MSTRG.167454"; transcript_id "MSTRG.167454.14"; exon_number "2";
chr6	StringTie	exon	116125339	116125507	1000	-	.	gene_id "MSTRG.167454"; transcript_id "MSTRG.167454.14"; exon_number "3";
chr6	StringTie	exon	116158614	116159142	1000	-	.	gene_id "MSTRG.167454"; transcript_id "MSTRG.167454.14"; exon_number "4";
chr6	StringTie	transcript	116118089	116158981	1000	-	.	gene_id "MSTRG.167454"; transcript_id "MSTRG.167454.15";
chr6	StringTie	exon	116118089	116121289	1000	-	.	gene_id "MSTRG.167454"; transcript_id "MSTRG.167454.15"; exon_number "1";
chr6	StringTie	exon	116121422	116121961	1000	-	.	gene_id "MSTRG.167454"; transcript_id "MSTRG.167454.15"; exon_number "2";
chr6	StringTie	exon	116125339	116125507	1000	-	.	gene_id "MSTRG.167454"; transcript_id "MSTRG.167454.15"; exon_number "3";
chr6	StringTie	exon	116158614	116158981	1000	-	.	gene_id "MSTRG.167454"; transcript_id "MSTRG.167454.15"; exon_number "4";
chr6	StringTie	transcript	116118089	116126162	1000	-	.	gene_id "MSTRG.167454"; transcript_id "MSTRG.167454.16";
chr6	StringTie	exon	116118089	116121130	1000	-	.	gene_id "MSTRG.167454"; transcript_id "MSTRG.167454.16"; exon_number "1";
chr6	StringTie	exon	116121203	116121961	1000	-	.	gene_id "MSTRG.167454"; transcript_id "MSTRG.167454.16"; exon_number "2";
chr6	StringTie	exon	116125339	116125507	1000	-	.	gene_id "MSTRG.167454"; transcript_id "MSTRG.167454.16"; exon_number "3";
chr6	StringTie	exon	116126053	116126162	1000	-	.	gene_id "MSTRG.167454"; transcript_id "MSTRG.167454.16"; exon_number "4";
chr6	StringTie	transcript	116118089	116141497	1000	-	.	gene_id "MSTRG.167454"; transcript_id "MSTRG.167454.17";
chr6	StringTie	exon	116118089	116121763	1000	-	.	gene_id "MSTRG.167454"; transcript_id "MSTRG.167454.17"; exon_number "1";
chr6	StringTie	exon	116121866	116121961	1000	-	.	gene_id "MSTRG.167454"; transcript_id "MSTRG.167454.17"; exon_number "2";
chr6	StringTie	exon	116125339	116125507	1000	-	.	gene_id "MSTRG.167454"; transcript_id "MSTRG.167454.17"; exon_number "3";
chr6	StringTie	exon	116141470	116141497	1000	-	.	gene_id "MSTRG.167454"; transcript_id "MSTRG.167454.17"; exon_number "4";
chr6	StringTie	transcript	116118090	116160414	1000	-	.	gene_id "MSTRG.167454"; transcript_id "MSTRG.167454.18";
chr6	StringTie	exon	116118090	116121763	1000	-	.	gene_id "MSTRG.167454"; transcript_id "MSTRG.167454.18"; exon_number "1";
chr6	StringTie	exon	116121866	116121961	1000	-	.	gene_id "MSTRG.167454"; transcript_id "MSTRG.167454.18"; exon_number "2";
chr6	StringTie	exon	116125339	116125507	1000	-	.	gene_id "MSTRG.167454"; transcript_id "MSTRG.167454.18"; exon_number "3";
chr6	StringTie	exon	116158614	116160414	1000	-	.	gene_id "MSTRG.167454"; transcript_id "MSTRG.167454.18"; exon_number "4";
chr6	StringTie	transcript	116118090	116126142	1000	-	.	gene_id "MSTRG.167454"; transcript_id "MSTRG.167454.19";
chr6	StringTie	exon	116118090	116121130	1000	-	.	gene_id "MSTRG.167454"; transcript_id "MSTRG.167454.19"; exon_number "1";
chr6	StringTie	exon	116121203	116121961	1000	-	.	gene_id "MSTRG.167454"; transcript_id "MSTRG.167454.19"; exon_number "2";
chr6	StringTie	exon	116125339	116126142	1000	-	.	gene_id "MSTRG.167454"; transcript_id "MSTRG.167454.19"; exon_number "3";
chr6	StringTie	transcript	115930685	115974339	1000	-	.	gene_id "MSTRG.167454"; transcript_id "MSTRG.167454.2";
chr6	StringTie	exon	115930685	115942625	1000	-	.	gene_id "MSTRG.167454"; transcript_id "MSTRG.167454.2"; exon_number "1";
chr6	StringTie	exon	115943020	115943185	1000	-	.	gene_id "MSTRG.167454"; transcript_id "MSTRG.167454.2"; exon_number "2";
chr6	StringTie	exon	115944244	115944425	1000	-	.	gene_id "MSTRG.167454"; transcript_id "MSTRG.167454.2"; exon_number "3";
chr6	StringTie	exon	115956452	115956610	1000	-	.	gene_id "MSTRG.167454"; transcript_id "MSTRG.167454.2"; exon_number "4";
chr6	StringTie	exon	115967551	115967719	1000	-	.	gene_id "MSTRG.167454"; transcript_id "MSTRG.167454.2"; exon_number "5";
chr6	StringTie	exon	115968576	115968739	1000	-	.	gene_id "MSTRG.167454"; transcript_id "MSTRG.167454.2"; exon_number "6";
chr6	StringTie	exon	115969481	115969574	1000	-	.	gene_id "MSTRG.167454"; transcript_id "MSTRG.167454.2"; exon_number "7";
chr6	StringTie	exon	115971736	115974339	1000	-	.	gene_id "MSTRG.167454"; transcript_id "MSTRG.167454.2"; exon_number "8";
chr6	StringTie	transcript	116118090	116126424	1000	-	.	gene_id "MSTRG.167454"; transcript_id "MSTRG.167454.20";
chr6	StringTie	exon	116118090	116120575	1000	-	.	gene_id "MSTRG.167454"; transcript_id "MSTRG.167454.20"; exon_number "1";
chr6	StringTie	exon	116120630	116121961	1000	-	.	gene_id "MSTRG.167454"; transcript_id "MSTRG.167454.20"; exon_number "2";
chr6	StringTie	exon	116125339	116125507	1000	-	.	gene_id "MSTRG.167454"; transcript_id "MSTRG.167454.20"; exon_number "3";
chr6	StringTie	exon	116126053	116126424	1000	-	.	gene_id "MSTRG.167454"; transcript_id "MSTRG.167454.20"; exon_number "4";
chr6	StringTie	transcript	116118105	116126120	1000	-	.	gene_id "MSTRG.167454"; transcript_id "MSTRG.167454.21";
chr6	StringTie	exon	116118105	116120707	1000	-	.	gene_id "MSTRG.167454"; transcript_id "MSTRG.167454.21"; exon_number "1";
chr6	StringTie	exon	116120771	116121184	1000	-	.	gene_id "MSTRG.167454"; transcript_id "MSTRG.167454.21"; exon_number "2";
chr6	StringTie	exon	116121449	116121961	1000	-	.	gene_id "MSTRG.167454"; transcript_id "MSTRG.167454.21"; exon_number "3";
chr6	StringTie	exon	116125339	116125507	1000	-	.	gene_id "MSTRG.167454"; transcript_id "MSTRG.167454.21"; exon_number "4";
chr6	StringTie	exon	116126053	116126120	1000	-	.	gene_id "MSTRG.167454"; transcript_id "MSTRG.167454.21"; exon_number "5";
chr6	StringTie	transcript	116118107	116158961	1000	-	.	gene_id "MSTRG.167454"; transcript_id "MSTRG.167454.22";
chr6	StringTie	exon	116118107	116121130	1000	-	.	gene_id "MSTRG.167454"; transcript_id "MSTRG.167454.22"; exon_number "1";
chr6	StringTie	exon	116121212	116121961	1000	-	.	gene_id "MSTRG.167454"; transcript_id "MSTRG.167454.22"; exon_number "2";
chr6	StringTie	exon	116125339	116125507	1000	-	.	gene_id "MSTRG.167454"; transcript_id "MSTRG.167454.22"; exon_number "3";
chr6	StringTie	exon	116158614	116158961	1000	-	.	gene_id "MSTRG.167454"; transcript_id "MSTRG.167454.22"; exon_number "4";
chr6	StringTie	transcript	116118729	116159134	1000	-	.	gene_id "MSTRG.167454"; transcript_id "MSTRG.167454.23";
chr6	StringTie	exon	116118729	116120575	1000	-	.	gene_id "MSTRG.167454"; transcript_id "MSTRG.167454.23"; exon_number "1";
chr6	StringTie	exon	116120630	116121961	1000	-	.	gene_id "MSTRG.167454"; transcript_id "MSTRG.167454.23"; exon_number "2";
chr6	StringTie	exon	116125339	116125507	1000	-	.	gene_id "MSTRG.167454"; transcript_id "MSTRG.167454.23"; exon_number "3";
chr6	StringTie	exon	116158614	116159134	1000	-	.	gene_id "MSTRG.167454"; transcript_id "MSTRG.167454.23"; exon_number "4";
chr6	StringTie	transcript	116118736	116158974	1000	-	.	gene_id "MSTRG.167454"; transcript_id "MSTRG.167454.24";
chr6	StringTie	exon	116118736	116121202	1000	-	.	gene_id "MSTRG.167454"; transcript_id "MSTRG.167454.24"; exon_number "1";
chr6	StringTie	exon	116121866	116121961	1000	-	.	gene_id "MSTRG.167454"; transcript_id "MSTRG.167454.24"; exon_number "2";
chr6	StringTie	exon	116125339	116125507	1000	-	.	gene_id "MSTRG.167454"; transcript_id "MSTRG.167454.24"; exon_number "3";
chr6	StringTie	exon	116158614	116158974	1000	-	.	gene_id "MSTRG.167454"; transcript_id "MSTRG.167454.24"; exon_number "4";
chr6	StringTie	transcript	116153334	116159207	1000	-	.	gene_id "MSTRG.167454"; transcript_id "MSTRG.167454.29";
chr6	StringTie	exon	116153334	116158028	1000	-	.	gene_id "MSTRG.167454"; transcript_id "MSTRG.167454.29"; exon_number "1";
chr6	StringTie	exon	116158614	116159207	1000	-	.	gene_id "MSTRG.167454"; transcript_id "MSTRG.167454.29"; exon_number "2";
chr6	StringTie	transcript	115931142	115969653	1000	-	.	gene_id "MSTRG.167454"; transcript_id "MSTRG.167454.3";
chr6	StringTie	exon	115931142	115942625	1000	-	.	gene_id "MSTRG.167454"; transcript_id "MSTRG.167454.3"; exon_number "1";
chr6	StringTie	exon	115943020	115943185	1000	-	.	gene_id "MSTRG.167454"; transcript_id "MSTRG.167454.3"; exon_number "2";
chr6	StringTie	exon	115944244	115944425	1000	-	.	gene_id "MSTRG.167454"; transcript_id "MSTRG.167454.3"; exon_number "3";
chr6	StringTie	exon	115956452	115956610	1000	-	.	gene_id "MSTRG.167454"; transcript_id "MSTRG.167454.3"; exon_number "4";
chr6	StringTie	exon	115967551	115967719	1000	-	.	gene_id "MSTRG.167454"; transcript_id "MSTRG.167454.3"; exon_number "5";
chr6	StringTie	exon	115968576	115968739	1000	-	.	gene_id "MSTRG.167454"; transcript_id "MSTRG.167454.3"; exon_number "6";
chr6	StringTie	exon	115969073	115969653	1000	-	.	gene_id "MSTRG.167454"; transcript_id "MSTRG.167454.3"; exon_number "7";
chr6	StringTie	transcript	116157828	116159005	1000	-	.	gene_id "MSTRG.167454"; transcript_id "MSTRG.167454.30";
chr6	StringTie	exon	116157828	116157881	1000	-	.	gene_id "MSTRG.167454"; transcript_id "MSTRG.167454.30"; exon_number "1";
chr6	StringTie	exon	116158614	116159005	1000	-	.	gene_id "MSTRG.167454"; transcript_id "MSTRG.167454.30"; exon_number "2";
chr6	StringTie	transcript	115931149	115970662	1000	-	.	gene_id "MSTRG.167454"; transcript_id "MSTRG.167454.4";
chr6	StringTie	exon	115931149	115942625	1000	-	.	gene_id "MSTRG.167454"; transcript_id "MSTRG.167454.4"; exon_number "1";
chr6	StringTie	exon	115943020	115943185	1000	-	.	gene_id "MSTRG.167454"; transcript_id "MSTRG.167454.4"; exon_number "2";
chr6	StringTie	exon	115944244	115944425	1000	-	.	gene_id "MSTRG.167454"; transcript_id "MSTRG.167454.4"; exon_number "3";
chr6	StringTie	exon	115956452	115956610	1000	-	.	gene_id "MSTRG.167454"; transcript_id "MSTRG.167454.4"; exon_number "4";
chr6	StringTie	exon	115967599	115967719	1000	-	.	gene_id "MSTRG.167454"; transcript_id "MSTRG.167454.4"; exon_number "5";
chr6	StringTie	exon	115968576	115968739	1000	-	.	gene_id "MSTRG.167454"; transcript_id "MSTRG.167454.4"; exon_number "6";
chr6	StringTie	exon	115969481	115970662	1000	-	.	gene_id "MSTRG.167454"; transcript_id "MSTRG.167454.4"; exon_number "7";
chr6	StringTie	transcript	115931889	116100801	1000	-	.	gene_id "MSTRG.167454"; transcript_id "MSTRG.167454.6";
chr6	StringTie	exon	115931889	115942625	1000	-	.	gene_id "MSTRG.167454"; transcript_id "MSTRG.167454.6"; exon_number "1";
chr6	StringTie	exon	115943020	115943185	1000	-	.	gene_id "MSTRG.167454"; transcript_id "MSTRG.167454.6"; exon_number "2";
chr6	StringTie	exon	115944244	115944425	1000	-	.	gene_id "MSTRG.167454"; transcript_id "MSTRG.167454.6"; exon_number "3";
chr6	StringTie	exon	115956452	115956610	1000	-	.	gene_id "MSTRG.167454"; transcript_id "MSTRG.167454.6"; exon_number "4";
chr6	StringTie	exon	115967551	115967719	1000	-	.	gene_id "MSTRG.167454"; transcript_id "MSTRG.167454.6"; exon_number "5";
chr6	StringTie	exon	115968576	115968739	1000	-	.	gene_id "MSTRG.167454"; transcript_id "MSTRG.167454.6"; exon_number "6";
chr6	StringTie	exon	116003877	116003998	1000	-	.	gene_id "MSTRG.167454"; transcript_id "MSTRG.167454.6"; exon_number "7";
chr6	StringTie	exon	116059968	116060594	1000	-	.	gene_id "MSTRG.167454"; transcript_id "MSTRG.167454.6"; exon_number "8";
chr6	StringTie	exon	116100492	116100801	1000	-	.	gene_id "MSTRG.167454"; transcript_id "MSTRG.167454.6"; exon_number "9";
chr6	StringTie	transcript	116032650	116100714	1000	-	.	gene_id "MSTRG.167454"; transcript_id "MSTRG.167454.7";
chr6	StringTie	exon	116032650	116032893	1000	-	.	gene_id "MSTRG.167454"; transcript_id "MSTRG.167454.7"; exon_number "1";
chr6	StringTie	exon	116059968	116060597	1000	-	.	gene_id "MSTRG.167454"; transcript_id "MSTRG.167454.7"; exon_number "2";
chr6	StringTie	exon	116075985	116076202	1000	-	.	gene_id "MSTRG.167454"; transcript_id "MSTRG.167454.7"; exon_number "3";
chr6	StringTie	exon	116100492	116100714	1000	-	.	gene_id "MSTRG.167454"; transcript_id "MSTRG.167454.7"; exon_number "4";
chr6	StringTie	transcript	116032871	116061233	1000	-	.	gene_id "MSTRG.167454"; transcript_id "MSTRG.167454.8";
chr6	StringTie	exon	116032871	116032893	1000	-	.	gene_id "MSTRG.167454"; transcript_id "MSTRG.167454.8"; exon_number "1";
chr6	StringTie	exon	116059968	116060594	1000	-	.	gene_id "MSTRG.167454"; transcript_id "MSTRG.167454.8"; exon_number "2";
chr6	StringTie	exon	116060724	116061233	1000	-	.	gene_id "MSTRG.167454"; transcript_id "MSTRG.167454.8"; exon_number "3";
chr6	StringTie	transcript	116041355	116076167	1000	-	.	gene_id "MSTRG.167454"; transcript_id "MSTRG.167454.9";
chr6	StringTie	exon	116041355	116042223	1000	-	.	gene_id "MSTRG.167454"; transcript_id "MSTRG.167454.9"; exon_number "1";
chr6	StringTie	exon	116059968	116060597	1000	-	.	gene_id "MSTRG.167454"; transcript_id "MSTRG.167454.9"; exon_number "2";
chr6	StringTie	exon	116075985	116076167	1000	-	.	gene_id "MSTRG.167454"; transcript_id "MSTRG.167454.9"; exon_number "3";
chr6	StringTie	transcript	116033864	116061966	1000	+	.	gene_id "MSTRG.167455"; transcript_id "MSTRG.167455.1";
chr6	StringTie	exon	116033864	116033983	1000	+	.	gene_id "MSTRG.167455"; transcript_id "MSTRG.167455.1"; exon_number "1";
chr6	StringTie	exon	116037929	116038061	1000	+	.	gene_id "MSTRG.167455"; transcript_id "MSTRG.167455.1"; exon_number "2";
chr6	StringTie	exon	116041384	116041516	1000	+	.	gene_id "MSTRG.167455"; transcript_id "MSTRG.167455.1"; exon_number "3";
chr6	StringTie	exon	116055382	116055530	1000	+	.	gene_id "MSTRG.167455"; transcript_id "MSTRG.167455.1"; exon_number "4";
chr6	StringTie	exon	116061899	116061966	1000	+	.	gene_id "MSTRG.167455"; transcript_id "MSTRG.167455.1"; exon_number "5";
chr6	StringTie	transcript	116038756	116039495	1000	+	.	gene_id "MSTRG.167456"; transcript_id "ENST00000335020"; gene_name "TPI1P3"; ref_gene_id "ENSG00000186743";
chr6	StringTie	exon	116038756	116039495	1000	+	.	gene_id "MSTRG.167456"; transcript_id "ENST00000335020"; exon_number "1"; gene_name "TPI1P3"; ref_gene_id "ENSG00000186743";
chr6	StringTie	transcript	116094361	116096831	1000	+	.	gene_id "MSTRG.167457"; transcript_id "MSTRG.167457.1";
chr6	StringTie	exon	116094361	116094455	1000	+	.	gene_id "MSTRG.167457"; transcript_id "MSTRG.167457.1"; exon_number "1";
chr6	StringTie	exon	116096074	116096831	1000	+	.	gene_id "MSTRG.167457"; transcript_id "MSTRG.167457.1"; exon_number "2";
chr6	StringTie	transcript	116100849	116249497	1000	+	.	gene_id "MSTRG.167458"; transcript_id "ENST00000319550"; gene_name "NT5DC1"; ref_gene_id "ENSG00000178425";
chr6	StringTie	exon	116100849	116101023	1000	+	.	gene_id "MSTRG.167458"; transcript_id "ENST00000319550"; exon_number "1"; gene_name "NT5DC1"; ref_gene_id "ENSG00000178425";
chr6	StringTie	exon	116106244	116106335	1000	+	.	gene_id "MSTRG.167458"; transcript_id "ENST00000319550"; exon_number "2"; gene_name "NT5DC1"; ref_gene_id "ENSG00000178425";
chr6	StringTie	exon	116108364	116108435	1000	+	.	gene_id "MSTRG.167458"; transcript_id "ENST00000319550"; exon_number "3"; gene_name "NT5DC1"; ref_gene_id "ENSG00000178425";
chr6	StringTie	exon	116110850	116110956	1000	+	.	gene_id "MSTRG.167458"; transcript_id "ENST00000319550"; exon_number "4"; gene_name "NT5DC1"; ref_gene_id "ENSG00000178425";
chr6	StringTie	exon	116115691	116115770	1000	+	.	gene_id "MSTRG.167458"; transcript_id "ENST00000319550"; exon_number "5"; gene_name "NT5DC1"; ref_gene_id "ENSG00000178425";
chr6	StringTie	exon	116117861	116117945	1000	+	.	gene_id "MSTRG.167458"; transcript_id "ENST00000319550"; exon_number "6"; gene_name "NT5DC1"; ref_gene_id "ENSG00000178425";
chr6	StringTie	exon	116221054	116221228	1000	+	.	gene_id "MSTRG.167458"; transcript_id "ENST00000319550"; exon_number "7"; gene_name "NT5DC1"; ref_gene_id "ENSG00000178425";
chr6	StringTie	exon	116223034	116223131	1000	+	.	gene_id "MSTRG.167458"; transcript_id "ENST00000319550"; exon_number "8"; gene_name "NT5DC1"; ref_gene_id "ENSG00000178425";
chr6	StringTie	exon	116236966	116237084	1000	+	.	gene_id "MSTRG.167458"; transcript_id "ENST00000319550"; exon_number "9"; gene_name "NT5DC1"; ref_gene_id "ENSG00000178425";
chr6	StringTie	exon	116238187	116238348	1000	+	.	gene_id "MSTRG.167458"; transcript_id "ENST00000319550"; exon_number "10"; gene_name "NT5DC1"; ref_gene_id "ENSG00000178425";
chr6	StringTie	exon	116238955	116239123	1000	+	.	gene_id "MSTRG.167458"; transcript_id "ENST00000319550"; exon_number "11"; gene_name "NT5DC1"; ref_gene_id "ENSG00000178425";
chr6	StringTie	exon	116243909	116249497	1000	+	.	gene_id "MSTRG.167458"; transcript_id "ENST00000319550"; exon_number "12"; gene_name "NT5DC1"; ref_gene_id "ENSG00000178425";
chr6	StringTie	transcript	116110852	116118092	1000	+	.	gene_id "MSTRG.167458"; transcript_id "ENST00000417846"; gene_name "NT5DC1"; ref_gene_id "ENSG00000178425";
chr6	StringTie	exon	116110852	116110956	1000	+	.	gene_id "MSTRG.167458"; transcript_id "ENST00000417846"; exon_number "1"; gene_name "NT5DC1"; ref_gene_id "ENSG00000178425";
chr6	StringTie	exon	116115691	116115770	1000	+	.	gene_id "MSTRG.167458"; transcript_id "ENST00000417846"; exon_number "2"; gene_name "NT5DC1"; ref_gene_id "ENSG00000178425";
chr6	StringTie	exon	116117861	116118092	1000	+	.	gene_id "MSTRG.167458"; transcript_id "ENST00000417846"; exon_number "3"; gene_name "NT5DC1"; ref_gene_id "ENSG00000178425";
chr6	StringTie	transcript	116100851	116145495	1000	+	.	gene_id "MSTRG.167458"; transcript_id "ENST00000419791"; gene_name "NT5DC1"; ref_gene_id "ENSG00000178425";
chr6	StringTie	exon	116100851	116101023	1000	+	.	gene_id "MSTRG.167458"; transcript_id "ENST00000419791"; exon_number "1"; gene_name "NT5DC1"; ref_gene_id "ENSG00000178425";
chr6	StringTie	exon	116106244	116106335	1000	+	.	gene_id "MSTRG.167458"; transcript_id "ENST00000419791"; exon_number "2"; gene_name "NT5DC1"; ref_gene_id "ENSG00000178425";
chr6	StringTie	exon	116108364	116108435	1000	+	.	gene_id "MSTRG.167458"; transcript_id "ENST00000419791"; exon_number "3"; gene_name "NT5DC1"; ref_gene_id "ENSG00000178425";
chr6	StringTie	exon	116110850	116110956	1000	+	.	gene_id "MSTRG.167458"; transcript_id "ENST00000419791"; exon_number "4"; gene_name "NT5DC1"; ref_gene_id "ENSG00000178425";
chr6	StringTie	exon	116115691	116115770	1000	+	.	gene_id "MSTRG.167458"; transcript_id "ENST00000419791"; exon_number "5"; gene_name "NT5DC1"; ref_gene_id "ENSG00000178425";
chr6	StringTie	exon	116117861	116117945	1000	+	.	gene_id "MSTRG.167458"; transcript_id "ENST00000419791"; exon_number "6"; gene_name "NT5DC1"; ref_gene_id "ENSG00000178425";
chr6	StringTie	exon	116145438	116145495	1000	+	.	gene_id "MSTRG.167458"; transcript_id "ENST00000419791"; exon_number "7"; gene_name "NT5DC1"; ref_gene_id "ENSG00000178425";
chr6	StringTie	transcript	116117919	116239123	1000	+	.	gene_id "MSTRG.167458"; transcript_id "ENST00000460749"; gene_name "NT5DC1"; ref_gene_id "ENSG00000178425";
chr6	StringTie	exon	116117919	116117945	1000	+	.	gene_id "MSTRG.167458"; transcript_id "ENST00000460749"; exon_number "1"; gene_name "NT5DC1"; ref_gene_id "ENSG00000178425";
chr6	StringTie	exon	116221078	116221228	1000	+	.	gene_id "MSTRG.167458"; transcript_id "ENST00000460749"; exon_number "2"; gene_name "NT5DC1"; ref_gene_id "ENSG00000178425";
chr6	StringTie	exon	116223034	116223131	1000	+	.	gene_id "MSTRG.167458"; transcript_id "ENST00000460749"; exon_number "3"; gene_name "NT5DC1"; ref_gene_id "ENSG00000178425";
chr6	StringTie	exon	116236966	116237084	1000	+	.	gene_id "MSTRG.167458"; transcript_id "ENST00000460749"; exon_number "4"; gene_name "NT5DC1"; ref_gene_id "ENSG00000178425";
chr6	StringTie	exon	116237459	116237639	1000	+	.	gene_id "MSTRG.167458"; transcript_id "ENST00000460749"; exon_number "5"; gene_name "NT5DC1"; ref_gene_id "ENSG00000178425";
chr6	StringTie	exon	116238187	116238348	1000	+	.	gene_id "MSTRG.167458"; transcript_id "ENST00000460749"; exon_number "6"; gene_name "NT5DC1"; ref_gene_id "ENSG00000178425";
chr6	StringTie	exon	116238955	116239123	1000	+	.	gene_id "MSTRG.167458"; transcript_id "ENST00000460749"; exon_number "7"; gene_name "NT5DC1"; ref_gene_id "ENSG00000178425";
chr6	StringTie	transcript	116097154	116125393	1000	+	.	gene_id "MSTRG.167458"; transcript_id "MSTRG.167458.1";
chr6	StringTie	exon	116097154	116101023	1000	+	.	gene_id "MSTRG.167458"; transcript_id "MSTRG.167458.1"; exon_number "1";
chr6	StringTie	exon	116106244	116106335	1000	+	.	gene_id "MSTRG.167458"; transcript_id "MSTRG.167458.1"; exon_number "2";
chr6	StringTie	exon	116108364	116108435	1000	+	.	gene_id "MSTRG.167458"; transcript_id "MSTRG.167458.1"; exon_number "3";
chr6	StringTie	exon	116110850	116110956	1000	+	.	gene_id "MSTRG.167458"; transcript_id "MSTRG.167458.1"; exon_number "4";
chr6	StringTie	exon	116115691	116115770	1000	+	.	gene_id "MSTRG.167458"; transcript_id "MSTRG.167458.1"; exon_number "5";
chr6	StringTie	exon	116117861	116117945	1000	+	.	gene_id "MSTRG.167458"; transcript_id "MSTRG.167458.1"; exon_number "6";
chr6	StringTie	exon	116125197	116125393	1000	+	.	gene_id "MSTRG.167458"; transcript_id "MSTRG.167458.1"; exon_number "7";
chr6	StringTie	transcript	116100802	116140234	1000	+	.	gene_id "MSTRG.167458"; transcript_id "MSTRG.167458.10";
chr6	StringTie	exon	116100802	116101023	1000	+	.	gene_id "MSTRG.167458"; transcript_id "MSTRG.167458.10"; exon_number "1";
chr6	StringTie	exon	116106244	116106335	1000	+	.	gene_id "MSTRG.167458"; transcript_id "MSTRG.167458.10"; exon_number "2";
chr6	StringTie	exon	116108364	116108435	1000	+	.	gene_id "MSTRG.167458"; transcript_id "MSTRG.167458.10"; exon_number "3";
chr6	StringTie	exon	116110850	116110956	1000	+	.	gene_id "MSTRG.167458"; transcript_id "MSTRG.167458.10"; exon_number "4";
chr6	StringTie	exon	116115691	116115770	1000	+	.	gene_id "MSTRG.167458"; transcript_id "MSTRG.167458.10"; exon_number "5";
chr6	StringTie	exon	116117861	116117945	1000	+	.	gene_id "MSTRG.167458"; transcript_id "MSTRG.167458.10"; exon_number "6";
chr6	StringTie	exon	116140041	116140234	1000	+	.	gene_id "MSTRG.167458"; transcript_id "MSTRG.167458.10"; exon_number "7";
chr6	StringTie	transcript	116100827	116121967	1000	+	.	gene_id "MSTRG.167458"; transcript_id "MSTRG.167458.11";
chr6	StringTie	exon	116100827	116101023	1000	+	.	gene_id "MSTRG.167458"; transcript_id "MSTRG.167458.11"; exon_number "1";
chr6	StringTie	exon	116106244	116106335	1000	+	.	gene_id "MSTRG.167458"; transcript_id "MSTRG.167458.11"; exon_number "2";
chr6	StringTie	exon	116108364	116108435	1000	+	.	gene_id "MSTRG.167458"; transcript_id "MSTRG.167458.11"; exon_number "3";
chr6	StringTie	exon	116110850	116110956	1000	+	.	gene_id "MSTRG.167458"; transcript_id "MSTRG.167458.11"; exon_number "4";
chr6	StringTie	exon	116115691	116115770	1000	+	.	gene_id "MSTRG.167458"; transcript_id "MSTRG.167458.11"; exon_number "5";
chr6	StringTie	exon	116117861	116117945	1000	+	.	gene_id "MSTRG.167458"; transcript_id "MSTRG.167458.11"; exon_number "6";
chr6	StringTie	exon	116121467	116121967	1000	+	.	gene_id "MSTRG.167458"; transcript_id "MSTRG.167458.11"; exon_number "7";
chr6	StringTie	transcript	116100830	116249497	1000	+	.	gene_id "MSTRG.167458"; transcript_id "MSTRG.167458.12";
chr6	StringTie	exon	116100830	116101023	1000	+	.	gene_id "MSTRG.167458"; transcript_id "MSTRG.167458.12"; exon_number "1";
chr6	StringTie	exon	116106244	116106335	1000	+	.	gene_id "MSTRG.167458"; transcript_id "MSTRG.167458.12"; exon_number "2";
chr6	StringTie	exon	116108364	116110956	1000	+	.	gene_id "MSTRG.167458"; transcript_id "MSTRG.167458.12"; exon_number "3";
chr6	StringTie	exon	116115691	116115770	1000	+	.	gene_id "MSTRG.167458"; transcript_id "MSTRG.167458.12"; exon_number "4";
chr6	StringTie	exon	116117861	116117945	1000	+	.	gene_id "MSTRG.167458"; transcript_id "MSTRG.167458.12"; exon_number "5";
chr6	StringTie	exon	116221054	116221228	1000	+	.	gene_id "MSTRG.167458"; transcript_id "MSTRG.167458.12"; exon_number "6";
chr6	StringTie	exon	116223034	116223131	1000	+	.	gene_id "MSTRG.167458"; transcript_id "MSTRG.167458.12"; exon_number "7";
chr6	StringTie	exon	116236966	116237084	1000	+	.	gene_id "MSTRG.167458"; transcript_id "MSTRG.167458.12"; exon_number "8";
chr6	StringTie	exon	116237396	116237639	1000	+	.	gene_id "MSTRG.167458"; transcript_id "MSTRG.167458.12"; exon_number "9";
chr6	StringTie	exon	116238187	116238348	1000	+	.	gene_id "MSTRG.167458"; transcript_id "MSTRG.167458.12"; exon_number "10";
chr6	StringTie	exon	116238955	116239123	1000	+	.	gene_id "MSTRG.167458"; transcript_id "MSTRG.167458.12"; exon_number "11";
chr6	StringTie	exon	116241245	116241310	1000	+	.	gene_id "MSTRG.167458"; transcript_id "MSTRG.167458.12"; exon_number "12";
chr6	StringTie	exon	116243909	116249497	1000	+	.	gene_id "MSTRG.167458"; transcript_id "MSTRG.167458.12"; exon_number "13";
chr6	StringTie	transcript	116100836	116249533	1000	+	.	gene_id "MSTRG.167458"; transcript_id "MSTRG.167458.13";
chr6	StringTie	exon	116100836	116101023	1000	+	.	gene_id "MSTRG.167458"; transcript_id "MSTRG.167458.13"; exon_number "1";
chr6	StringTie	exon	116106244	116106335	1000	+	.	gene_id "MSTRG.167458"; transcript_id "MSTRG.167458.13"; exon_number "2";
chr6	StringTie	exon	116108364	116110956	1000	+	.	gene_id "MSTRG.167458"; transcript_id "MSTRG.167458.13"; exon_number "3";
chr6	StringTie	exon	116115691	116115770	1000	+	.	gene_id "MSTRG.167458"; transcript_id "MSTRG.167458.13"; exon_number "4";
chr6	StringTie	exon	116117861	116117945	1000	+	.	gene_id "MSTRG.167458"; transcript_id "MSTRG.167458.13"; exon_number "5";
chr6	StringTie	exon	116221054	116221228	1000	+	.	gene_id "MSTRG.167458"; transcript_id "MSTRG.167458.13"; exon_number "6";
chr6	StringTie	exon	116223034	116223131	1000	+	.	gene_id "MSTRG.167458"; transcript_id "MSTRG.167458.13"; exon_number "7";
chr6	StringTie	exon	116236966	116237084	1000	+	.	gene_id "MSTRG.167458"; transcript_id "MSTRG.167458.13"; exon_number "8";
chr6	StringTie	exon	116237459	116237639	1000	+	.	gene_id "MSTRG.167458"; transcript_id "MSTRG.167458.13"; exon_number "9";
chr6	StringTie	exon	116238187	116238348	1000	+	.	gene_id "MSTRG.167458"; transcript_id "MSTRG.167458.13"; exon_number "10";
chr6	StringTie	exon	116238955	116239123	1000	+	.	gene_id "MSTRG.167458"; transcript_id "MSTRG.167458.13"; exon_number "11";
chr6	StringTie	exon	116241245	116241310	1000	+	.	gene_id "MSTRG.167458"; transcript_id "MSTRG.167458.13"; exon_number "12";
chr6	StringTie	exon	116243909	116249533	1000	+	.	gene_id "MSTRG.167458"; transcript_id "MSTRG.167458.13"; exon_number "13";
chr6	StringTie	transcript	116100841	116249817	1000	+	.	gene_id "MSTRG.167458"; transcript_id "MSTRG.167458.14";
chr6	StringTie	exon	116100841	116101023	1000	+	.	gene_id "MSTRG.167458"; transcript_id "MSTRG.167458.14"; exon_number "1";
chr6	StringTie	exon	116106244	116106335	1000	+	.	gene_id "MSTRG.167458"; transcript_id "MSTRG.167458.14"; exon_number "2";
chr6	StringTie	exon	116108364	116108435	1000	+	.	gene_id "MSTRG.167458"; transcript_id "MSTRG.167458.14"; exon_number "3";
chr6	StringTie	exon	116110850	116110956	1000	+	.	gene_id "MSTRG.167458"; transcript_id "MSTRG.167458.14"; exon_number "4";
chr6	StringTie	exon	116115691	116115770	1000	+	.	gene_id "MSTRG.167458"; transcript_id "MSTRG.167458.14"; exon_number "5";
chr6	StringTie	exon	116117861	116117945	1000	+	.	gene_id "MSTRG.167458"; transcript_id "MSTRG.167458.14"; exon_number "6";
chr6	StringTie	exon	116221054	116221228	1000	+	.	gene_id "MSTRG.167458"; transcript_id "MSTRG.167458.14"; exon_number "7";
chr6	StringTie	exon	116223034	116223131	1000	+	.	gene_id "MSTRG.167458"; transcript_id "MSTRG.167458.14"; exon_number "8";
chr6	StringTie	exon	116236966	116237084	1000	+	.	gene_id "MSTRG.167458"; transcript_id "MSTRG.167458.14"; exon_number "9";
chr6	StringTie	exon	116238187	116238348	1000	+	.	gene_id "MSTRG.167458"; transcript_id "MSTRG.167458.14"; exon_number "10";
chr6	StringTie	exon	116238955	116239123	1000	+	.	gene_id "MSTRG.167458"; transcript_id "MSTRG.167458.14"; exon_number "11";
chr6	StringTie	exon	116241245	116241310	1000	+	.	gene_id "MSTRG.167458"; transcript_id "MSTRG.167458.14"; exon_number "12";
chr6	StringTie	exon	116243909	116249817	1000	+	.	gene_id "MSTRG.167458"; transcript_id "MSTRG.167458.14"; exon_number "13";
chr6	StringTie	transcript	116101414	116249540	1000	+	.	gene_id "MSTRG.167458"; transcript_id "MSTRG.167458.17";
chr6	StringTie	exon	116101414	116101437	1000	+	.	gene_id "MSTRG.167458"; transcript_id "MSTRG.167458.17"; exon_number "1";
chr6	StringTie	exon	116106244	116106335	1000	+	.	gene_id "MSTRG.167458"; transcript_id "MSTRG.167458.17"; exon_number "2";
chr6	StringTie	exon	116108364	116108435	1000	+	.	gene_id "MSTRG.167458"; transcript_id "MSTRG.167458.17"; exon_number "3";
chr6	StringTie	exon	116110850	116110956	1000	+	.	gene_id "MSTRG.167458"; transcript_id "MSTRG.167458.17"; exon_number "4";
chr6	StringTie	exon	116115691	116115770	1000	+	.	gene_id "MSTRG.167458"; transcript_id "MSTRG.167458.17"; exon_number "5";
chr6	StringTie	exon	116117861	116117945	1000	+	.	gene_id "MSTRG.167458"; transcript_id "MSTRG.167458.17"; exon_number "6";
chr6	StringTie	exon	116221054	116221228	1000	+	.	gene_id "MSTRG.167458"; transcript_id "MSTRG.167458.17"; exon_number "7";
chr6	StringTie	exon	116223034	116223131	1000	+	.	gene_id "MSTRG.167458"; transcript_id "MSTRG.167458.17"; exon_number "8";
chr6	StringTie	exon	116236966	116237084	1000	+	.	gene_id "MSTRG.167458"; transcript_id "MSTRG.167458.17"; exon_number "9";
chr6	StringTie	exon	116238187	116238348	1000	+	.	gene_id "MSTRG.167458"; transcript_id "MSTRG.167458.17"; exon_number "10";
chr6	StringTie	exon	116238955	116239123	1000	+	.	gene_id "MSTRG.167458"; transcript_id "MSTRG.167458.17"; exon_number "11";
chr6	StringTie	exon	116243909	116249540	1000	+	.	gene_id "MSTRG.167458"; transcript_id "MSTRG.167458.17"; exon_number "12";
chr6	StringTie	transcript	116099312	116129645	1000	+	.	gene_id "MSTRG.167458"; transcript_id "MSTRG.167458.2";
chr6	StringTie	exon	116099312	116101023	1000	+	.	gene_id "MSTRG.167458"; transcript_id "MSTRG.167458.2"; exon_number "1";
chr6	StringTie	exon	116106244	116106335	1000	+	.	gene_id "MSTRG.167458"; transcript_id "MSTRG.167458.2"; exon_number "2";
chr6	StringTie	exon	116108364	116108435	1000	+	.	gene_id "MSTRG.167458"; transcript_id "MSTRG.167458.2"; exon_number "3";
chr6	StringTie	exon	116110850	116110956	1000	+	.	gene_id "MSTRG.167458"; transcript_id "MSTRG.167458.2"; exon_number "4";
chr6	StringTie	exon	116115691	116115770	1000	+	.	gene_id "MSTRG.167458"; transcript_id "MSTRG.167458.2"; exon_number "5";
chr6	StringTie	exon	116117861	116117945	1000	+	.	gene_id "MSTRG.167458"; transcript_id "MSTRG.167458.2"; exon_number "6";
chr6	StringTie	exon	116127564	116127641	1000	+	.	gene_id "MSTRG.167458"; transcript_id "MSTRG.167458.2"; exon_number "7";
chr6	StringTie	exon	116129600	116129645	1000	+	.	gene_id "MSTRG.167458"; transcript_id "MSTRG.167458.2"; exon_number "8";
chr6	StringTie	transcript	116204490	116249944	1000	+	.	gene_id "MSTRG.167458"; transcript_id "MSTRG.167458.20";
chr6	StringTie	exon	116204490	116207215	1000	+	.	gene_id "MSTRG.167458"; transcript_id "MSTRG.167458.20"; exon_number "1";
chr6	StringTie	exon	116221054	116221228	1000	+	.	gene_id "MSTRG.167458"; transcript_id "MSTRG.167458.20"; exon_number "2";
chr6	StringTie	exon	116223034	116223131	1000	+	.	gene_id "MSTRG.167458"; transcript_id "MSTRG.167458.20"; exon_number "3";
chr6	StringTie	exon	116236966	116237084	1000	+	.	gene_id "MSTRG.167458"; transcript_id "MSTRG.167458.20"; exon_number "4";
chr6	StringTie	exon	116238187	116238348	1000	+	.	gene_id "MSTRG.167458"; transcript_id "MSTRG.167458.20"; exon_number "5";
chr6	StringTie	exon	116238955	116239123	1000	+	.	gene_id "MSTRG.167458"; transcript_id "MSTRG.167458.20"; exon_number "6";
chr6	StringTie	exon	116243909	116249944	1000	+	.	gene_id "MSTRG.167458"; transcript_id "MSTRG.167458.20"; exon_number "7";
chr6	StringTie	transcript	116207095	116249782	1000	+	.	gene_id "MSTRG.167458"; transcript_id "MSTRG.167458.21";
chr6	StringTie	exon	116207095	116207215	1000	+	.	gene_id "MSTRG.167458"; transcript_id "MSTRG.167458.21"; exon_number "1";
chr6	StringTie	exon	116213672	116213827	1000	+	.	gene_id "MSTRG.167458"; transcript_id "MSTRG.167458.21"; exon_number "2";
chr6	StringTie	exon	116221054	116221228	1000	+	.	gene_id "MSTRG.167458"; transcript_id "MSTRG.167458.21"; exon_number "3";
chr6	StringTie	exon	116223034	116223131	1000	+	.	gene_id "MSTRG.167458"; transcript_id "MSTRG.167458.21"; exon_number "4";
chr6	StringTie	exon	116236966	116237084	1000	+	.	gene_id "MSTRG.167458"; transcript_id "MSTRG.167458.21"; exon_number "5";
chr6	StringTie	exon	116238187	116238348	1000	+	.	gene_id "MSTRG.167458"; transcript_id "MSTRG.167458.21"; exon_number "6";
chr6	StringTie	exon	116238955	116239123	1000	+	.	gene_id "MSTRG.167458"; transcript_id "MSTRG.167458.21"; exon_number "7";
chr6	StringTie	exon	116243909	116249782	1000	+	.	gene_id "MSTRG.167458"; transcript_id "MSTRG.167458.21"; exon_number "8";
chr6	StringTie	transcript	116217475	116249489	1000	+	.	gene_id "MSTRG.167458"; transcript_id "MSTRG.167458.22";
chr6	StringTie	exon	116217475	116217491	1000	+	.	gene_id "MSTRG.167458"; transcript_id "MSTRG.167458.22"; exon_number "1";
chr6	StringTie	exon	116221054	116221228	1000	+	.	gene_id "MSTRG.167458"; transcript_id "MSTRG.167458.22"; exon_number "2";
chr6	StringTie	exon	116223034	116223131	1000	+	.	gene_id "MSTRG.167458"; transcript_id "MSTRG.167458.22"; exon_number "3";
chr6	StringTie	exon	116236966	116237084	1000	+	.	gene_id "MSTRG.167458"; transcript_id "MSTRG.167458.22"; exon_number "4";
chr6	StringTie	exon	116238187	116238348	1000	+	.	gene_id "MSTRG.167458"; transcript_id "MSTRG.167458.22"; exon_number "5";
chr6	StringTie	exon	116238955	116239123	1000	+	.	gene_id "MSTRG.167458"; transcript_id "MSTRG.167458.22"; exon_number "6";
chr6	StringTie	exon	116243909	116249489	1000	+	.	gene_id "MSTRG.167458"; transcript_id "MSTRG.167458.22"; exon_number "7";
chr6	StringTie	transcript	116100128	116249730	1000	+	.	gene_id "MSTRG.167458"; transcript_id "MSTRG.167458.3";
chr6	StringTie	exon	116100128	116101023	1000	+	.	gene_id "MSTRG.167458"; transcript_id "MSTRG.167458.3"; exon_number "1";
chr6	StringTie	exon	116106244	116106335	1000	+	.	gene_id "MSTRG.167458"; transcript_id "MSTRG.167458.3"; exon_number "2";
chr6	StringTie	exon	116108364	116110956	1000	+	.	gene_id "MSTRG.167458"; transcript_id "MSTRG.167458.3"; exon_number "3";
chr6	StringTie	exon	116115691	116115770	1000	+	.	gene_id "MSTRG.167458"; transcript_id "MSTRG.167458.3"; exon_number "4";
chr6	StringTie	exon	116117861	116117945	1000	+	.	gene_id "MSTRG.167458"; transcript_id "MSTRG.167458.3"; exon_number "5";
chr6	StringTie	exon	116221078	116221228	1000	+	.	gene_id "MSTRG.167458"; transcript_id "MSTRG.167458.3"; exon_number "6";
chr6	StringTie	exon	116223034	116223131	1000	+	.	gene_id "MSTRG.167458"; transcript_id "MSTRG.167458.3"; exon_number "7";
chr6	StringTie	exon	116236966	116237084	1000	+	.	gene_id "MSTRG.167458"; transcript_id "MSTRG.167458.3"; exon_number "8";
chr6	StringTie	exon	116237459	116237639	1000	+	.	gene_id "MSTRG.167458"; transcript_id "MSTRG.167458.3"; exon_number "9";
chr6	StringTie	exon	116238187	116238348	1000	+	.	gene_id "MSTRG.167458"; transcript_id "MSTRG.167458.3"; exon_number "10";
chr6	StringTie	exon	116238955	116239123	1000	+	.	gene_id "MSTRG.167458"; transcript_id "MSTRG.167458.3"; exon_number "11";
chr6	StringTie	exon	116243909	116249730	1000	+	.	gene_id "MSTRG.167458"; transcript_id "MSTRG.167458.3"; exon_number "12";
chr6	StringTie	transcript	116100370	116123805	1000	+	.	gene_id "MSTRG.167458"; transcript_id "MSTRG.167458.4";
chr6	StringTie	exon	116100370	116101023	1000	+	.	gene_id "MSTRG.167458"; transcript_id "MSTRG.167458.4"; exon_number "1";
chr6	StringTie	exon	116106244	116106335	1000	+	.	gene_id "MSTRG.167458"; transcript_id "MSTRG.167458.4"; exon_number "2";
chr6	StringTie	exon	116108364	116108435	1000	+	.	gene_id "MSTRG.167458"; transcript_id "MSTRG.167458.4"; exon_number "3";
chr6	StringTie	exon	116110850	116110956	1000	+	.	gene_id "MSTRG.167458"; transcript_id "MSTRG.167458.4"; exon_number "4";
chr6	StringTie	exon	116115691	116115770	1000	+	.	gene_id "MSTRG.167458"; transcript_id "MSTRG.167458.4"; exon_number "5";
chr6	StringTie	exon	116117861	116117945	1000	+	.	gene_id "MSTRG.167458"; transcript_id "MSTRG.167458.4"; exon_number "6";
chr6	StringTie	exon	116123203	116123805	1000	+	.	gene_id "MSTRG.167458"; transcript_id "MSTRG.167458.4"; exon_number "7";
chr6	StringTie	transcript	116100668	116249497	1000	+	.	gene_id "MSTRG.167458"; transcript_id "MSTRG.167458.5";
chr6	StringTie	exon	116100668	116101023	1000	+	.	gene_id "MSTRG.167458"; transcript_id "MSTRG.167458.5"; exon_number "1";
chr6	StringTie	exon	116106244	116106335	1000	+	.	gene_id "MSTRG.167458"; transcript_id "MSTRG.167458.5"; exon_number "2";
chr6	StringTie	exon	116108364	116108435	1000	+	.	gene_id "MSTRG.167458"; transcript_id "MSTRG.167458.5"; exon_number "3";
chr6	StringTie	exon	116110850	116110956	1000	+	.	gene_id "MSTRG.167458"; transcript_id "MSTRG.167458.5"; exon_number "4";
chr6	StringTie	exon	116115691	116115770	1000	+	.	gene_id "MSTRG.167458"; transcript_id "MSTRG.167458.5"; exon_number "5";
chr6	StringTie	exon	116117861	116117945	1000	+	.	gene_id "MSTRG.167458"; transcript_id "MSTRG.167458.5"; exon_number "6";
chr6	StringTie	exon	116221078	116221228	1000	+	.	gene_id "MSTRG.167458"; transcript_id "MSTRG.167458.5"; exon_number "7";
chr6	StringTie	exon	116223034	116223131	1000	+	.	gene_id "MSTRG.167458"; transcript_id "MSTRG.167458.5"; exon_number "8";
chr6	StringTie	exon	116236966	116237084	1000	+	.	gene_id "MSTRG.167458"; transcript_id "MSTRG.167458.5"; exon_number "9";
chr6	StringTie	exon	116238187	116238348	1000	+	.	gene_id "MSTRG.167458"; transcript_id "MSTRG.167458.5"; exon_number "10";
chr6	StringTie	exon	116238955	116239123	1000	+	.	gene_id "MSTRG.167458"; transcript_id "MSTRG.167458.5"; exon_number "11";
chr6	StringTie	exon	116243909	116249497	1000	+	.	gene_id "MSTRG.167458"; transcript_id "MSTRG.167458.5"; exon_number "12";
chr6	StringTie	transcript	116100760	116133886	1000	+	.	gene_id "MSTRG.167458"; transcript_id "MSTRG.167458.6";
chr6	StringTie	exon	116100760	116101023	1000	+	.	gene_id "MSTRG.167458"; transcript_id "MSTRG.167458.6"; exon_number "1";
chr6	StringTie	exon	116106244	116106335	1000	+	.	gene_id "MSTRG.167458"; transcript_id "MSTRG.167458.6"; exon_number "2";
chr6	StringTie	exon	116108364	116108435	1000	+	.	gene_id "MSTRG.167458"; transcript_id "MSTRG.167458.6"; exon_number "3";
chr6	StringTie	exon	116110850	116110956	1000	+	.	gene_id "MSTRG.167458"; transcript_id "MSTRG.167458.6"; exon_number "4";
chr6	StringTie	exon	116115691	116115770	1000	+	.	gene_id "MSTRG.167458"; transcript_id "MSTRG.167458.6"; exon_number "5";
chr6	StringTie	exon	116117861	116117945	1000	+	.	gene_id "MSTRG.167458"; transcript_id "MSTRG.167458.6"; exon_number "6";
chr6	StringTie	exon	116133699	116133886	1000	+	.	gene_id "MSTRG.167458"; transcript_id "MSTRG.167458.6"; exon_number "7";
chr6	StringTie	transcript	116100762	116142765	1000	+	.	gene_id "MSTRG.167458"; transcript_id "MSTRG.167458.7";
chr6	StringTie	exon	116100762	116101023	1000	+	.	gene_id "MSTRG.167458"; transcript_id "MSTRG.167458.7"; exon_number "1";
chr6	StringTie	exon	116106244	116106335	1000	+	.	gene_id "MSTRG.167458"; transcript_id "MSTRG.167458.7"; exon_number "2";
chr6	StringTie	exon	116108364	116108435	1000	+	.	gene_id "MSTRG.167458"; transcript_id "MSTRG.167458.7"; exon_number "3";
chr6	StringTie	exon	116110850	116110956	1000	+	.	gene_id "MSTRG.167458"; transcript_id "MSTRG.167458.7"; exon_number "4";
chr6	StringTie	exon	116115691	116115770	1000	+	.	gene_id "MSTRG.167458"; transcript_id "MSTRG.167458.7"; exon_number "5";
chr6	StringTie	exon	116117861	116117945	1000	+	.	gene_id "MSTRG.167458"; transcript_id "MSTRG.167458.7"; exon_number "6";
chr6	StringTie	exon	116142606	116142765	1000	+	.	gene_id "MSTRG.167458"; transcript_id "MSTRG.167458.7"; exon_number "7";
chr6	StringTie	transcript	116100790	116119812	1000	+	.	gene_id "MSTRG.167458"; transcript_id "MSTRG.167458.8";
chr6	StringTie	exon	116100790	116101023	1000	+	.	gene_id "MSTRG.167458"; transcript_id "MSTRG.167458.8"; exon_number "1";
chr6	StringTie	exon	116106244	116106335	1000	+	.	gene_id "MSTRG.167458"; transcript_id "MSTRG.167458.8"; exon_number "2";
chr6	StringTie	exon	116108364	116108435	1000	+	.	gene_id "MSTRG.167458"; transcript_id "MSTRG.167458.8"; exon_number "3";
chr6	StringTie	exon	116110850	116110956	1000	+	.	gene_id "MSTRG.167458"; transcript_id "MSTRG.167458.8"; exon_number "4";
chr6	StringTie	exon	116115691	116119250	1000	+	.	gene_id "MSTRG.167458"; transcript_id "MSTRG.167458.8"; exon_number "5";
chr6	StringTie	exon	116119798	116119812	1000	+	.	gene_id "MSTRG.167458"; transcript_id "MSTRG.167458.8"; exon_number "6";
chr6	StringTie	transcript	116100801	116244260	1000	+	.	gene_id "MSTRG.167458"; transcript_id "MSTRG.167458.9";
chr6	StringTie	exon	116100801	116101023	1000	+	.	gene_id "MSTRG.167458"; transcript_id "MSTRG.167458.9"; exon_number "1";
chr6	StringTie	exon	116106244	116106335	1000	+	.	gene_id "MSTRG.167458"; transcript_id "MSTRG.167458.9"; exon_number "2";
chr6	StringTie	exon	116108364	116108435	1000	+	.	gene_id "MSTRG.167458"; transcript_id "MSTRG.167458.9"; exon_number "3";
chr6	StringTie	exon	116110850	116110956	1000	+	.	gene_id "MSTRG.167458"; transcript_id "MSTRG.167458.9"; exon_number "4";
chr6	StringTie	exon	116115691	116117945	1000	+	.	gene_id "MSTRG.167458"; transcript_id "MSTRG.167458.9"; exon_number "5";
chr6	StringTie	exon	116221078	116221228	1000	+	.	gene_id "MSTRG.167458"; transcript_id "MSTRG.167458.9"; exon_number "6";
chr6	StringTie	exon	116223034	116223131	1000	+	.	gene_id "MSTRG.167458"; transcript_id "MSTRG.167458.9"; exon_number "7";
chr6	StringTie	exon	116236966	116237084	1000	+	.	gene_id "MSTRG.167458"; transcript_id "MSTRG.167458.9"; exon_number "8";
chr6	StringTie	exon	116237459	116237639	1000	+	.	gene_id "MSTRG.167458"; transcript_id "MSTRG.167458.9"; exon_number "9";
chr6	StringTie	exon	116238187	116238348	1000	+	.	gene_id "MSTRG.167458"; transcript_id "MSTRG.167458.9"; exon_number "10";
chr6	StringTie	exon	116238955	116239123	1000	+	.	gene_id "MSTRG.167458"; transcript_id "MSTRG.167458.9"; exon_number "11";
chr6	StringTie	exon	116243909	116244260	1000	+	.	gene_id "MSTRG.167458"; transcript_id "MSTRG.167458.9"; exon_number "12";
chr6	StringTie	transcript	116137058	116137572	1000	-	.	gene_id "MSTRG.167459"; transcript_id "ENST00000404319"; gene_name "NIP7P3"; ref_gene_id "ENSG00000218428";
chr6	StringTie	exon	116137058	116137572	1000	-	.	gene_id "MSTRG.167459"; transcript_id "ENST00000404319"; exon_number "1"; gene_name "NIP7P3"; ref_gene_id "ENSG00000218428";
chr1	StringTie	transcript	232096574	232097460	1000	-	.	gene_id "MSTRG.16746"; transcript_id "MSTRG.16746.1";
chr1	StringTie	exon	232096574	232097460	1000	-	.	gene_id "MSTRG.16746"; transcript_id "MSTRG.16746.1"; exon_number "1";
chr6	StringTie	transcript	116244187	116244728	1000	-	.	gene_id "MSTRG.167460"; transcript_id "ENST00000457319"; gene_name "RP3-486I3.5"; ref_gene_id "ENSG00000236326";
chr6	StringTie	exon	116244187	116244368	1000	-	.	gene_id "MSTRG.167460"; transcript_id "ENST00000457319"; exon_number "1"; gene_name "RP3-486I3.5"; ref_gene_id "ENSG00000236326";
chr6	StringTie	exon	116244490	116244728	1000	-	.	gene_id "MSTRG.167460"; transcript_id "ENST00000457319"; exon_number "2"; gene_name "RP3-486I3.5"; ref_gene_id "ENSG00000236326";
chr6	StringTie	transcript	116249961	116254140	1000	-	.	gene_id "MSTRG.167461"; transcript_id "ENST00000420283"; gene_name "TSPYL4"; ref_gene_id "ENSG00000187189";
chr6	StringTie	exon	116249961	116254140	1000	-	.	gene_id "MSTRG.167461"; transcript_id "ENST00000420283"; exon_number "1"; gene_name "TSPYL4"; ref_gene_id "ENSG00000187189";
chr6	StringTie	transcript	116249564	116254179	1000	-	.	gene_id "MSTRG.167461"; transcript_id "MSTRG.167461.1";
chr6	StringTie	exon	116249564	116250657	1000	-	.	gene_id "MSTRG.167461"; transcript_id "MSTRG.167461.1"; exon_number "1";
chr6	StringTie	exon	116250700	116254179	1000	-	.	gene_id "MSTRG.167461"; transcript_id "MSTRG.167461.1"; exon_number "2";
chr6	StringTie	transcript	116249960	116254105	1000	-	.	gene_id "MSTRG.167461"; transcript_id "MSTRG.167461.10";
chr6	StringTie	exon	116249960	116250648	1000	-	.	gene_id "MSTRG.167461"; transcript_id "MSTRG.167461.10"; exon_number "1";
chr6	StringTie	exon	116250874	116254105	1000	-	.	gene_id "MSTRG.167461"; transcript_id "MSTRG.167461.10"; exon_number "2";
chr6	StringTie	transcript	116249961	116254100	1000	-	.	gene_id "MSTRG.167461"; transcript_id "MSTRG.167461.11";
chr6	StringTie	exon	116249961	116253831	1000	-	.	gene_id "MSTRG.167461"; transcript_id "MSTRG.167461.11"; exon_number "1";
chr6	StringTie	exon	116253861	116254100	1000	-	.	gene_id "MSTRG.167461"; transcript_id "MSTRG.167461.11"; exon_number "2";
chr6	StringTie	transcript	116249961	116254108	1000	-	.	gene_id "MSTRG.167461"; transcript_id "MSTRG.167461.12";
chr6	StringTie	exon	116249961	116253005	1000	-	.	gene_id "MSTRG.167461"; transcript_id "MSTRG.167461.12"; exon_number "1";
chr6	StringTie	exon	116253201	116254108	1000	-	.	gene_id "MSTRG.167461"; transcript_id "MSTRG.167461.12"; exon_number "2";
chr6	StringTie	transcript	116249961	116254115	1000	-	.	gene_id "MSTRG.167461"; transcript_id "MSTRG.167461.13";
chr6	StringTie	exon	116249961	116253738	1000	-	.	gene_id "MSTRG.167461"; transcript_id "MSTRG.167461.13"; exon_number "1";
chr6	StringTie	exon	116253877	116254115	1000	-	.	gene_id "MSTRG.167461"; transcript_id "MSTRG.167461.13"; exon_number "2";
chr6	StringTie	transcript	116249961	116254115	1000	-	.	gene_id "MSTRG.167461"; transcript_id "MSTRG.167461.14";
chr6	StringTie	exon	116249961	116250662	1000	-	.	gene_id "MSTRG.167461"; transcript_id "MSTRG.167461.14"; exon_number "1";
chr6	StringTie	exon	116250795	116254115	1000	-	.	gene_id "MSTRG.167461"; transcript_id "MSTRG.167461.14"; exon_number "2";
chr6	StringTie	transcript	116249961	116254124	1000	-	.	gene_id "MSTRG.167461"; transcript_id "MSTRG.167461.15";
chr6	StringTie	exon	116249961	116250699	1000	-	.	gene_id "MSTRG.167461"; transcript_id "MSTRG.167461.15"; exon_number "1";
chr6	StringTie	exon	116250743	116254124	1000	-	.	gene_id "MSTRG.167461"; transcript_id "MSTRG.167461.15"; exon_number "2";
chr6	StringTie	transcript	116249962	116254121	1000	-	.	gene_id "MSTRG.167461"; transcript_id "MSTRG.167461.17";
chr6	StringTie	exon	116249962	116251444	1000	-	.	gene_id "MSTRG.167461"; transcript_id "MSTRG.167461.17"; exon_number "1";
chr6	StringTie	exon	116251520	116254121	1000	-	.	gene_id "MSTRG.167461"; transcript_id "MSTRG.167461.17"; exon_number "2";
chr6	StringTie	transcript	116249962	116254101	1000	-	.	gene_id "MSTRG.167461"; transcript_id "MSTRG.167461.18";
chr6	StringTie	exon	116249962	116250657	1000	-	.	gene_id "MSTRG.167461"; transcript_id "MSTRG.167461.18"; exon_number "1";
chr6	StringTie	exon	116250795	116254101	1000	-	.	gene_id "MSTRG.167461"; transcript_id "MSTRG.167461.18"; exon_number "2";
chr6	StringTie	transcript	116249962	116254110	1000	-	.	gene_id "MSTRG.167461"; transcript_id "MSTRG.167461.19";
chr6	StringTie	exon	116249962	116250648	1000	-	.	gene_id "MSTRG.167461"; transcript_id "MSTRG.167461.19"; exon_number "1";
chr6	StringTie	exon	116250772	116251011	1000	-	.	gene_id "MSTRG.167461"; transcript_id "MSTRG.167461.19"; exon_number "2";
chr6	StringTie	exon	116251860	116254110	1000	-	.	gene_id "MSTRG.167461"; transcript_id "MSTRG.167461.19"; exon_number "3";
chr6	StringTie	transcript	116249868	116254213	1000	-	.	gene_id "MSTRG.167461"; transcript_id "MSTRG.167461.2";
chr6	StringTie	exon	116249868	116250418	1000	-	.	gene_id "MSTRG.167461"; transcript_id "MSTRG.167461.2"; exon_number "1";
chr6	StringTie	exon	116252052	116254213	1000	-	.	gene_id "MSTRG.167461"; transcript_id "MSTRG.167461.2"; exon_number "2";
chr6	StringTie	transcript	116249963	116254101	1000	-	.	gene_id "MSTRG.167461"; transcript_id "MSTRG.167461.20";
chr6	StringTie	exon	116249963	116253055	1000	-	.	gene_id "MSTRG.167461"; transcript_id "MSTRG.167461.20"; exon_number "1";
chr6	StringTie	exon	116253132	116254101	1000	-	.	gene_id "MSTRG.167461"; transcript_id "MSTRG.167461.20"; exon_number "2";
chr6	StringTie	transcript	116249963	116254108	1000	-	.	gene_id "MSTRG.167461"; transcript_id "MSTRG.167461.21";
chr6	StringTie	exon	116249963	116253384	1000	-	.	gene_id "MSTRG.167461"; transcript_id "MSTRG.167461.21"; exon_number "1";
chr6	StringTie	exon	116253565	116254108	1000	-	.	gene_id "MSTRG.167461"; transcript_id "MSTRG.167461.21"; exon_number "2";
chr6	StringTie	transcript	116249964	116254108	1000	-	.	gene_id "MSTRG.167461"; transcript_id "MSTRG.167461.22";
chr6	StringTie	exon	116249964	116253105	1000	-	.	gene_id "MSTRG.167461"; transcript_id "MSTRG.167461.22"; exon_number "1";
chr6	StringTie	exon	116253179	116254108	1000	-	.	gene_id "MSTRG.167461"; transcript_id "MSTRG.167461.22"; exon_number "2";
chr6	StringTie	transcript	116249964	116253642	1000	-	.	gene_id "MSTRG.167461"; transcript_id "MSTRG.167461.23";
chr6	StringTie	exon	116249964	116250418	1000	-	.	gene_id "MSTRG.167461"; transcript_id "MSTRG.167461.23"; exon_number "1";
chr6	StringTie	exon	116252780	116253642	1000	-	.	gene_id "MSTRG.167461"; transcript_id "MSTRG.167461.23"; exon_number "2";
chr6	StringTie	transcript	116249978	116254057	1000	-	.	gene_id "MSTRG.167461"; transcript_id "MSTRG.167461.24";
chr6	StringTie	exon	116249978	116252240	1000	-	.	gene_id "MSTRG.167461"; transcript_id "MSTRG.167461.24"; exon_number "1";
chr6	StringTie	exon	116252780	116254057	1000	-	.	gene_id "MSTRG.167461"; transcript_id "MSTRG.167461.24"; exon_number "2";
chr6	StringTie	transcript	116249984	116254067	1000	-	.	gene_id "MSTRG.167461"; transcript_id "MSTRG.167461.25";
chr6	StringTie	exon	116249984	116253348	1000	-	.	gene_id "MSTRG.167461"; transcript_id "MSTRG.167461.25"; exon_number "1";
chr6	StringTie	exon	116253877	116254067	1000	-	.	gene_id "MSTRG.167461"; transcript_id "MSTRG.167461.25"; exon_number "2";
chr6	StringTie	transcript	116249889	116254196	1000	-	.	gene_id "MSTRG.167461"; transcript_id "MSTRG.167461.3";
chr6	StringTie	exon	116249889	116251232	1000	-	.	gene_id "MSTRG.167461"; transcript_id "MSTRG.167461.3"; exon_number "1";
chr6	StringTie	exon	116251260	116254196	1000	-	.	gene_id "MSTRG.167461"; transcript_id "MSTRG.167461.3"; exon_number "2";
chr6	StringTie	transcript	116249891	116254193	1000	-	.	gene_id "MSTRG.167461"; transcript_id "MSTRG.167461.4";
chr6	StringTie	exon	116249891	116250418	1000	-	.	gene_id "MSTRG.167461"; transcript_id "MSTRG.167461.4"; exon_number "1";
chr6	StringTie	exon	116253179	116254193	1000	-	.	gene_id "MSTRG.167461"; transcript_id "MSTRG.167461.4"; exon_number "2";
chr6	StringTie	transcript	116249891	116254193	1000	-	.	gene_id "MSTRG.167461"; transcript_id "MSTRG.167461.5";
chr6	StringTie	exon	116249891	116250418	1000	-	.	gene_id "MSTRG.167461"; transcript_id "MSTRG.167461.5"; exon_number "1";
chr6	StringTie	exon	116252131	116254193	1000	-	.	gene_id "MSTRG.167461"; transcript_id "MSTRG.167461.5"; exon_number "2";
chr6	StringTie	transcript	116249905	116254139	1000	-	.	gene_id "MSTRG.167461"; transcript_id "MSTRG.167461.6";
chr6	StringTie	exon	116249905	116251984	1000	-	.	gene_id "MSTRG.167461"; transcript_id "MSTRG.167461.6"; exon_number "1";
chr6	StringTie	exon	116252131	116254139	1000	-	.	gene_id "MSTRG.167461"; transcript_id "MSTRG.167461.6"; exon_number "2";
chr6	StringTie	transcript	116249930	116254152	1000	-	.	gene_id "MSTRG.167461"; transcript_id "MSTRG.167461.7";
chr6	StringTie	exon	116249930	116250662	1000	-	.	gene_id "MSTRG.167461"; transcript_id "MSTRG.167461.7"; exon_number "1";
chr6	StringTie	exon	116250762	116254152	1000	-	.	gene_id "MSTRG.167461"; transcript_id "MSTRG.167461.7"; exon_number "2";
chr6	StringTie	transcript	116249951	116254109	1000	-	.	gene_id "MSTRG.167461"; transcript_id "MSTRG.167461.8";
chr6	StringTie	exon	116249951	116250691	1000	-	.	gene_id "MSTRG.167461"; transcript_id "MSTRG.167461.8"; exon_number "1";
chr6	StringTie	exon	116250762	116254109	1000	-	.	gene_id "MSTRG.167461"; transcript_id "MSTRG.167461.8"; exon_number "2";
chr6	StringTie	transcript	116249955	116254149	1000	-	.	gene_id "MSTRG.167461"; transcript_id "MSTRG.167461.9";
chr6	StringTie	exon	116249955	116253005	1000	-	.	gene_id "MSTRG.167461"; transcript_id "MSTRG.167461.9"; exon_number "1";
chr6	StringTie	exon	116253565	116254149	1000	-	.	gene_id "MSTRG.167461"; transcript_id "MSTRG.167461.9"; exon_number "2";
chr6	StringTie	transcript	116250016	116250418	1000	+	.	gene_id "MSTRG.167462"; transcript_id "MSTRG.167462.1";
chr6	StringTie	exon	116250016	116250268	1000	+	.	gene_id "MSTRG.167462"; transcript_id "MSTRG.167462.1"; exon_number "1";
chr6	StringTie	exon	116250392	116250418	1000	+	.	gene_id "MSTRG.167462"; transcript_id "MSTRG.167462.1"; exon_number "2";
chr6	StringTie	transcript	116250022	116250596	1000	+	.	gene_id "MSTRG.167462"; transcript_id "MSTRG.167462.2";
chr6	StringTie	exon	116250022	116250220	1000	+	.	gene_id "MSTRG.167462"; transcript_id "MSTRG.167462.2"; exon_number "1";
chr6	StringTie	exon	116250243	116250405	1000	+	.	gene_id "MSTRG.167462"; transcript_id "MSTRG.167462.2"; exon_number "2";
chr6	StringTie	exon	116250539	116250596	1000	+	.	gene_id "MSTRG.167462"; transcript_id "MSTRG.167462.2"; exon_number "3";
chr6	StringTie	transcript	116250222	116250554	1000	+	.	gene_id "MSTRG.167462"; transcript_id "MSTRG.167462.3";
chr6	StringTie	exon	116250222	116250391	1000	+	.	gene_id "MSTRG.167462"; transcript_id "MSTRG.167462.3"; exon_number "1";
chr6	StringTie	exon	116250428	116250554	1000	+	.	gene_id "MSTRG.167462"; transcript_id "MSTRG.167462.3"; exon_number "2";
chr6	StringTie	transcript	116250605	116251251	1000	+	.	gene_id "MSTRG.167463"; transcript_id "MSTRG.167463.1";
chr6	StringTie	exon	116250605	116250723	1000	+	.	gene_id "MSTRG.167463"; transcript_id "MSTRG.167463.1"; exon_number "1";
chr6	StringTie	exon	116251037	116251251	1000	+	.	gene_id "MSTRG.167463"; transcript_id "MSTRG.167463.1"; exon_number "2";
chr6	StringTie	transcript	116250678	116251400	1000	+	.	gene_id "MSTRG.167463"; transcript_id "MSTRG.167463.2";
chr6	StringTie	exon	116250678	116251003	1000	+	.	gene_id "MSTRG.167463"; transcript_id "MSTRG.167463.2"; exon_number "1";
chr6	StringTie	exon	116251037	116251400	1000	+	.	gene_id "MSTRG.167463"; transcript_id "MSTRG.167463.2"; exon_number "2";
chr6	StringTie	transcript	116250698	116251330	1000	+	.	gene_id "MSTRG.167463"; transcript_id "MSTRG.167463.3";
chr6	StringTie	exon	116250698	116251003	1000	+	.	gene_id "MSTRG.167463"; transcript_id "MSTRG.167463.3"; exon_number "1";
chr6	StringTie	exon	116251051	116251330	1000	+	.	gene_id "MSTRG.167463"; transcript_id "MSTRG.167463.3"; exon_number "2";
chr6	StringTie	transcript	116250914	116251231	1000	+	.	gene_id "MSTRG.167463"; transcript_id "MSTRG.167463.4";
chr6	StringTie	exon	116250914	116250980	1000	+	.	gene_id "MSTRG.167463"; transcript_id "MSTRG.167463.4"; exon_number "1";
chr6	StringTie	exon	116251034	116251231	1000	+	.	gene_id "MSTRG.167463"; transcript_id "MSTRG.167463.4"; exon_number "2";
chr6	StringTie	transcript	116250933	116251449	1000	+	.	gene_id "MSTRG.167463"; transcript_id "MSTRG.167463.5";
chr6	StringTie	exon	116250933	116251003	1000	+	.	gene_id "MSTRG.167463"; transcript_id "MSTRG.167463.5"; exon_number "1";
chr6	StringTie	exon	116251051	116251230	1000	+	.	gene_id "MSTRG.167463"; transcript_id "MSTRG.167463.5"; exon_number "2";
chr6	StringTie	exon	116251252	116251449	1000	+	.	gene_id "MSTRG.167463"; transcript_id "MSTRG.167463.5"; exon_number "3";
chr6	StringTie	transcript	116251461	116252307	1000	+	.	gene_id "MSTRG.167464"; transcript_id "MSTRG.167464.1";
chr6	StringTie	exon	116251461	116251687	1000	+	.	gene_id "MSTRG.167464"; transcript_id "MSTRG.167464.1"; exon_number "1";
chr6	StringTie	exon	116251763	116252006	1000	+	.	gene_id "MSTRG.167464"; transcript_id "MSTRG.167464.1"; exon_number "2";
chr6	StringTie	exon	116252058	116252144	1000	+	.	gene_id "MSTRG.167464"; transcript_id "MSTRG.167464.1"; exon_number "3";
chr6	StringTie	exon	116252215	116252307	1000	+	.	gene_id "MSTRG.167464"; transcript_id "MSTRG.167464.1"; exon_number "4";
chr6	StringTie	transcript	116251768	116252284	1000	+	.	gene_id "MSTRG.167464"; transcript_id "MSTRG.167464.2";
chr6	StringTie	exon	116251768	116252053	1000	+	.	gene_id "MSTRG.167464"; transcript_id "MSTRG.167464.2"; exon_number "1";
chr6	StringTie	exon	116252215	116252284	1000	+	.	gene_id "MSTRG.167464"; transcript_id "MSTRG.167464.2"; exon_number "2";
chr6	StringTie	transcript	116251804	116252886	1000	+	.	gene_id "MSTRG.167464"; transcript_id "MSTRG.167464.3";
chr6	StringTie	exon	116251804	116252214	1000	+	.	gene_id "MSTRG.167464"; transcript_id "MSTRG.167464.3"; exon_number "1";
chr6	StringTie	exon	116252471	116252721	1000	+	.	gene_id "MSTRG.167464"; transcript_id "MSTRG.167464.3"; exon_number "2";
chr6	StringTie	exon	116252763	116252886	1000	+	.	gene_id "MSTRG.167464"; transcript_id "MSTRG.167464.3"; exon_number "3";
chr6	StringTie	transcript	116370358	116441261	1000	+	.	gene_id "MSTRG.167465"; transcript_id "ENST00000331677"; gene_name "DSE"; ref_gene_id "ENSG00000111817";
chr6	StringTie	exon	116370358	116370496	1000	+	.	gene_id "MSTRG.167465"; transcript_id "ENST00000331677"; exon_number "1"; gene_name "DSE"; ref_gene_id "ENSG00000111817";
chr6	StringTie	exon	116370870	116371121	1000	+	.	gene_id "MSTRG.167465"; transcript_id "ENST00000331677"; exon_number "2"; gene_name "DSE"; ref_gene_id "ENSG00000111817";
chr6	StringTie	exon	116399198	116399666	1000	+	.	gene_id "MSTRG.167465"; transcript_id "ENST00000331677"; exon_number "3"; gene_name "DSE"; ref_gene_id "ENSG00000111817";
chr6	StringTie	exon	116426574	116426827	1000	+	.	gene_id "MSTRG.167465"; transcript_id "ENST00000331677"; exon_number "4"; gene_name "DSE"; ref_gene_id "ENSG00000111817";
chr6	StringTie	exon	116430954	116431193	1000	+	.	gene_id "MSTRG.167465"; transcript_id "ENST00000331677"; exon_number "5"; gene_name "DSE"; ref_gene_id "ENSG00000111817";
chr6	StringTie	exon	116433343	116433550	1000	+	.	gene_id "MSTRG.167465"; transcript_id "ENST00000331677"; exon_number "6"; gene_name "DSE"; ref_gene_id "ENSG00000111817";
chr6	StringTie	exon	116435587	116441261	1000	+	.	gene_id "MSTRG.167465"; transcript_id "ENST00000331677"; exon_number "7"; gene_name "DSE"; ref_gene_id "ENSG00000111817";
chr6	StringTie	transcript	116370947	116438277	1000	+	.	gene_id "MSTRG.167465"; transcript_id "ENST00000359564"; gene_name "DSE"; ref_gene_id "ENSG00000111817";
chr6	StringTie	exon	116370947	116371121	1000	+	.	gene_id "MSTRG.167465"; transcript_id "ENST00000359564"; exon_number "1"; gene_name "DSE"; ref_gene_id "ENSG00000111817";
chr6	StringTie	exon	116399198	116399666	1000	+	.	gene_id "MSTRG.167465"; transcript_id "ENST00000359564"; exon_number "2"; gene_name "DSE"; ref_gene_id "ENSG00000111817";
chr6	StringTie	exon	116426574	116426827	1000	+	.	gene_id "MSTRG.167465"; transcript_id "ENST00000359564"; exon_number "3"; gene_name "DSE"; ref_gene_id "ENSG00000111817";
chr6	StringTie	exon	116430954	116431193	1000	+	.	gene_id "MSTRG.167465"; transcript_id "ENST00000359564"; exon_number "4"; gene_name "DSE"; ref_gene_id "ENSG00000111817";
chr6	StringTie	exon	116433343	116433550	1000	+	.	gene_id "MSTRG.167465"; transcript_id "ENST00000359564"; exon_number "5"; gene_name "DSE"; ref_gene_id "ENSG00000111817";
chr6	StringTie	exon	116435587	116438277	1000	+	.	gene_id "MSTRG.167465"; transcript_id "ENST00000359564"; exon_number "6"; gene_name "DSE"; ref_gene_id "ENSG00000111817";
chr6	StringTie	transcript	116462467	116463768	1000	+	.	gene_id "MSTRG.167465"; transcript_id "ENST00000368604"; gene_name "FAM26F"; ref_gene_id "ENSG00000188820";
chr6	StringTie	exon	116462467	116462520	1000	+	.	gene_id "MSTRG.167465"; transcript_id "ENST00000368604"; exon_number "1"; gene_name "FAM26F"; ref_gene_id "ENSG00000188820";
chr6	StringTie	exon	116463283	116463768	1000	+	.	gene_id "MSTRG.167465"; transcript_id "ENST00000368604"; exon_number "2"; gene_name "FAM26F"; ref_gene_id "ENSG00000188820";
chr6	StringTie	transcript	116461393	116463779	1000	+	.	gene_id "MSTRG.167465"; transcript_id "ENST00000368605"; gene_name "FAM26F"; ref_gene_id "ENSG00000188820";
chr6	StringTie	exon	116461393	116461429	1000	+	.	gene_id "MSTRG.167465"; transcript_id "ENST00000368605"; exon_number "1"; gene_name "FAM26F"; ref_gene_id "ENSG00000188820";
chr6	StringTie	exon	116461872	116462454	1000	+	.	gene_id "MSTRG.167465"; transcript_id "ENST00000368605"; exon_number "2"; gene_name "FAM26F"; ref_gene_id "ENSG00000188820";
chr6	StringTie	exon	116463283	116463779	1000	+	.	gene_id "MSTRG.167465"; transcript_id "ENST00000368605"; exon_number "3"; gene_name "FAM26F"; ref_gene_id "ENSG00000188820";
chr6	StringTie	transcript	116461370	116463768	1000	+	.	gene_id "MSTRG.167465"; transcript_id "ENST00000368606"; gene_name "FAM26F"; ref_gene_id "ENSG00000188820";
chr6	StringTie	exon	116461370	116461429	1000	+	.	gene_id "MSTRG.167465"; transcript_id "ENST00000368606"; exon_number "1"; gene_name "FAM26F"; ref_gene_id "ENSG00000188820";
chr6	StringTie	exon	116463283	116463768	1000	+	.	gene_id "MSTRG.167465"; transcript_id "ENST00000368606"; exon_number "2"; gene_name "FAM26F"; ref_gene_id "ENSG00000188820";
chr6	StringTie	transcript	116254173	116426589	1000	+	.	gene_id "MSTRG.167465"; transcript_id "ENST00000430252"; gene_name "DSE"; ref_gene_id "ENSG00000111817";
chr6	StringTie	exon	116254173	116254295	1000	+	.	gene_id "MSTRG.167465"; transcript_id "ENST00000430252"; exon_number "1"; gene_name "DSE"; ref_gene_id "ENSG00000111817";
chr6	StringTie	exon	116258446	116258967	1000	+	.	gene_id "MSTRG.167465"; transcript_id "ENST00000430252"; exon_number "2"; gene_name "DSE"; ref_gene_id "ENSG00000111817";
chr6	StringTie	exon	116399198	116399666	1000	+	.	gene_id "MSTRG.167465"; transcript_id "ENST00000430252"; exon_number "3"; gene_name "DSE"; ref_gene_id "ENSG00000111817";
chr6	StringTie	exon	116426574	116426589	1000	+	.	gene_id "MSTRG.167465"; transcript_id "ENST00000430252"; exon_number "4"; gene_name "DSE"; ref_gene_id "ENSG00000111817";
chr6	StringTie	transcript	116254207	116256743	1000	+	.	gene_id "MSTRG.167465"; transcript_id "ENST00000448740"; gene_name "RP3-486I3.7"; ref_gene_id "ENSG00000237021";
chr6	StringTie	exon	116254207	116254383	1000	+	.	gene_id "MSTRG.167465"; transcript_id "ENST00000448740"; exon_number "1"; gene_name "RP3-486I3.7"; ref_gene_id "ENSG00000237021";
chr6	StringTie	exon	116254840	116256743	1000	+	.	gene_id "MSTRG.167465"; transcript_id "ENST00000448740"; exon_number "2"; gene_name "RP3-486I3.7"; ref_gene_id "ENSG00000237021";
chr6	StringTie	transcript	116280199	116370273	1000	+	.	gene_id "MSTRG.167465"; transcript_id "ENST00000449314"; gene_name "RP1-93H18.1"; ref_gene_id "ENSG00000240050";
chr6	StringTie	exon	116280199	116280260	1000	+	.	gene_id "MSTRG.167465"; transcript_id "ENST00000449314"; exon_number "1"; gene_name "RP1-93H18.1"; ref_gene_id "ENSG00000240050";
chr6	StringTie	exon	116355680	116355816	1000	+	.	gene_id "MSTRG.167465"; transcript_id "ENST00000449314"; exon_number "2"; gene_name "RP1-93H18.1"; ref_gene_id "ENSG00000240050";
chr6	StringTie	exon	116366083	116367217	1000	+	.	gene_id "MSTRG.167465"; transcript_id "ENST00000449314"; exon_number "3"; gene_name "RP1-93H18.1"; ref_gene_id "ENSG00000240050";
chr6	StringTie	exon	116369825	116369927	1000	+	.	gene_id "MSTRG.167465"; transcript_id "ENST00000449314"; exon_number "4"; gene_name "RP1-93H18.1"; ref_gene_id "ENSG00000240050";
chr6	StringTie	exon	116370115	116370273	1000	+	.	gene_id "MSTRG.167465"; transcript_id "ENST00000449314"; exon_number "5"; gene_name "RP1-93H18.1"; ref_gene_id "ENSG00000240050";
chr6	StringTie	transcript	116280120	116444860	1000	+	.	gene_id "MSTRG.167465"; transcript_id "ENST00000452085"; gene_name "DSE"; ref_gene_id "ENSG00000111817";
chr6	StringTie	exon	116280120	116280260	1000	+	.	gene_id "MSTRG.167465"; transcript_id "ENST00000452085"; exon_number "1"; gene_name "DSE"; ref_gene_id "ENSG00000111817";
chr6	StringTie	exon	116399198	116399666	1000	+	.	gene_id "MSTRG.167465"; transcript_id "ENST00000452085"; exon_number "2"; gene_name "DSE"; ref_gene_id "ENSG00000111817";
chr6	StringTie	exon	116426574	116426827	1000	+	.	gene_id "MSTRG.167465"; transcript_id "ENST00000452085"; exon_number "3"; gene_name "DSE"; ref_gene_id "ENSG00000111817";
chr6	StringTie	exon	116430954	116431193	1000	+	.	gene_id "MSTRG.167465"; transcript_id "ENST00000452085"; exon_number "4"; gene_name "DSE"; ref_gene_id "ENSG00000111817";
chr6	StringTie	exon	116433343	116433550	1000	+	.	gene_id "MSTRG.167465"; transcript_id "ENST00000452085"; exon_number "5"; gene_name "DSE"; ref_gene_id "ENSG00000111817";
chr6	StringTie	exon	116435587	116444860	1000	+	.	gene_id "MSTRG.167465"; transcript_id "ENST00000452085"; exon_number "6"; gene_name "DSE"; ref_gene_id "ENSG00000111817";
chr6	StringTie	transcript	116280218	116370273	1000	+	.	gene_id "MSTRG.167465"; transcript_id "ENST00000453463"; gene_name "RP1-93H18.1"; ref_gene_id "ENSG00000240050";
chr6	StringTie	exon	116280218	116280260	1000	+	.	gene_id "MSTRG.167465"; transcript_id "ENST00000453463"; exon_number "1"; gene_name "RP1-93H18.1"; ref_gene_id "ENSG00000240050";
chr6	StringTie	exon	116367009	116367217	1000	+	.	gene_id "MSTRG.167465"; transcript_id "ENST00000453463"; exon_number "2"; gene_name "RP1-93H18.1"; ref_gene_id "ENSG00000240050";
chr6	StringTie	exon	116369825	116369927	1000	+	.	gene_id "MSTRG.167465"; transcript_id "ENST00000453463"; exon_number "3"; gene_name "RP1-93H18.1"; ref_gene_id "ENSG00000240050";
chr6	StringTie	exon	116370115	116370273	1000	+	.	gene_id "MSTRG.167465"; transcript_id "ENST00000453463"; exon_number "4"; gene_name "RP1-93H18.1"; ref_gene_id "ENSG00000240050";
chr6	StringTie	transcript	116412465	116426726	1000	+	.	gene_id "MSTRG.167465"; transcript_id "ENST00000606265"; gene_name "DSE"; ref_gene_id "ENSG00000111817";
chr6	StringTie	exon	116412465	116412804	1000	+	.	gene_id "MSTRG.167465"; transcript_id "ENST00000606265"; exon_number "1"; gene_name "DSE"; ref_gene_id "ENSG00000111817";
chr6	StringTie	exon	116423110	116423154	1000	+	.	gene_id "MSTRG.167465"; transcript_id "ENST00000606265"; exon_number "2"; gene_name "DSE"; ref_gene_id "ENSG00000111817";
chr6	StringTie	exon	116426574	116426726	1000	+	.	gene_id "MSTRG.167465"; transcript_id "ENST00000606265"; exon_number "3"; gene_name "DSE"; ref_gene_id "ENSG00000111817";
chr6	StringTie	transcript	116432529	116438277	1000	+	.	gene_id "MSTRG.167465"; transcript_id "ENST00000606712"; gene_name "DSE"; ref_gene_id "ENSG00000111817";
chr6	StringTie	exon	116432529	116433550	1000	+	.	gene_id "MSTRG.167465"; transcript_id "ENST00000606712"; exon_number "1"; gene_name "DSE"; ref_gene_id "ENSG00000111817";
chr6	StringTie	exon	116435587	116438277	1000	+	.	gene_id "MSTRG.167465"; transcript_id "ENST00000606712"; exon_number "2"; gene_name "DSE"; ref_gene_id "ENSG00000111817";
chr6	StringTie	transcript	116279143	116401272	1000	+	.	gene_id "MSTRG.167465"; transcript_id "ENST00000607094"; gene_name "DSE"; ref_gene_id "ENSG00000111817";
chr6	StringTie	exon	116279143	116279731	1000	+	.	gene_id "MSTRG.167465"; transcript_id "ENST00000607094"; exon_number "1"; gene_name "DSE"; ref_gene_id "ENSG00000111817";
chr6	StringTie	exon	116399198	116401272	1000	+	.	gene_id "MSTRG.167465"; transcript_id "ENST00000607094"; exon_number "2"; gene_name "DSE"; ref_gene_id "ENSG00000111817";
chr6	StringTie	transcript	116253338	116444782	1000	+	.	gene_id "MSTRG.167465"; transcript_id "MSTRG.167465.1";
chr6	StringTie	exon	116253338	116253493	1000	+	.	gene_id "MSTRG.167465"; transcript_id "MSTRG.167465.1"; exon_number "1";
chr6	StringTie	exon	116254000	116254383	1000	+	.	gene_id "MSTRG.167465"; transcript_id "MSTRG.167465.1"; exon_number "2";
chr6	StringTie	exon	116258446	116258967	1000	+	.	gene_id "MSTRG.167465"; transcript_id "MSTRG.167465.1"; exon_number "3";
chr6	StringTie	exon	116399198	116399666	1000	+	.	gene_id "MSTRG.167465"; transcript_id "MSTRG.167465.1"; exon_number "4";
chr6	StringTie	exon	116426574	116426827	1000	+	.	gene_id "MSTRG.167465"; transcript_id "MSTRG.167465.1"; exon_number "5";
chr6	StringTie	exon	116430954	116431193	1000	+	.	gene_id "MSTRG.167465"; transcript_id "MSTRG.167465.1"; exon_number "6";
chr6	StringTie	exon	116433343	116433550	1000	+	.	gene_id "MSTRG.167465"; transcript_id "MSTRG.167465.1"; exon_number "7";
chr6	StringTie	exon	116435587	116444782	1000	+	.	gene_id "MSTRG.167465"; transcript_id "MSTRG.167465.1"; exon_number "8";
chr6	StringTie	transcript	116254144	116258972	1000	+	.	gene_id "MSTRG.167465"; transcript_id "MSTRG.167465.10";
chr6	StringTie	exon	116254144	116254383	1000	+	.	gene_id "MSTRG.167465"; transcript_id "MSTRG.167465.10"; exon_number "1";
chr6	StringTie	exon	116258198	116258315	1000	+	.	gene_id "MSTRG.167465"; transcript_id "MSTRG.167465.10"; exon_number "2";
chr6	StringTie	exon	116258444	116258972	1000	+	.	gene_id "MSTRG.167465"; transcript_id "MSTRG.167465.10"; exon_number "3";
chr6	StringTie	transcript	116461656	116463808	1000	+	.	gene_id "MSTRG.167465"; transcript_id "MSTRG.167465.100";
chr6	StringTie	exon	116461656	116461769	1000	+	.	gene_id "MSTRG.167465"; transcript_id "MSTRG.167465.100"; exon_number "1";
chr6	StringTie	exon	116461872	116462454	1000	+	.	gene_id "MSTRG.167465"; transcript_id "MSTRG.167465.100"; exon_number "2";
chr6	StringTie	exon	116463283	116463808	1000	+	.	gene_id "MSTRG.167465"; transcript_id "MSTRG.167465.100"; exon_number "3";
chr6	StringTie	transcript	116254145	116259105	1000	+	.	gene_id "MSTRG.167465"; transcript_id "MSTRG.167465.11";
chr6	StringTie	exon	116254145	116254383	1000	+	.	gene_id "MSTRG.167465"; transcript_id "MSTRG.167465.11"; exon_number "1";
chr6	StringTie	exon	116258446	116258967	1000	+	.	gene_id "MSTRG.167465"; transcript_id "MSTRG.167465.11"; exon_number "2";
chr6	StringTie	exon	116259060	116259105	1000	+	.	gene_id "MSTRG.167465"; transcript_id "MSTRG.167465.11"; exon_number "3";
chr6	StringTie	transcript	116254163	116266763	1000	+	.	gene_id "MSTRG.167465"; transcript_id "MSTRG.167465.12";
chr6	StringTie	exon	116254163	116254383	1000	+	.	gene_id "MSTRG.167465"; transcript_id "MSTRG.167465.12"; exon_number "1";
chr6	StringTie	exon	116254840	116255002	1000	+	.	gene_id "MSTRG.167465"; transcript_id "MSTRG.167465.12"; exon_number "2";
chr6	StringTie	exon	116257216	116257337	1000	+	.	gene_id "MSTRG.167465"; transcript_id "MSTRG.167465.12"; exon_number "3";
chr6	StringTie	exon	116258446	116258967	1000	+	.	gene_id "MSTRG.167465"; transcript_id "MSTRG.167465.12"; exon_number "4";
chr6	StringTie	exon	116265490	116266763	1000	+	.	gene_id "MSTRG.167465"; transcript_id "MSTRG.167465.12"; exon_number "5";
chr6	StringTie	transcript	116254164	116259045	1000	+	.	gene_id "MSTRG.167465"; transcript_id "MSTRG.167465.13";
chr6	StringTie	exon	116254164	116254383	1000	+	.	gene_id "MSTRG.167465"; transcript_id "MSTRG.167465.13"; exon_number "1";
chr6	StringTie	exon	116254840	116255007	1000	+	.	gene_id "MSTRG.167465"; transcript_id "MSTRG.167465.13"; exon_number "2";
chr6	StringTie	exon	116257216	116257337	1000	+	.	gene_id "MSTRG.167465"; transcript_id "MSTRG.167465.13"; exon_number "3";
chr6	StringTie	exon	116258446	116258893	1000	+	.	gene_id "MSTRG.167465"; transcript_id "MSTRG.167465.13"; exon_number "4";
chr6	StringTie	exon	116259014	116259045	1000	+	.	gene_id "MSTRG.167465"; transcript_id "MSTRG.167465.13"; exon_number "5";
chr6	StringTie	transcript	116254173	116438236	1000	+	.	gene_id "MSTRG.167465"; transcript_id "MSTRG.167465.14";
chr6	StringTie	exon	116254173	116254295	1000	+	.	gene_id "MSTRG.167465"; transcript_id "MSTRG.167465.14"; exon_number "1";
chr6	StringTie	exon	116258446	116258967	1000	+	.	gene_id "MSTRG.167465"; transcript_id "MSTRG.167465.14"; exon_number "2";
chr6	StringTie	exon	116399198	116399666	1000	+	.	gene_id "MSTRG.167465"; transcript_id "MSTRG.167465.14"; exon_number "3";
chr6	StringTie	exon	116426574	116426827	1000	+	.	gene_id "MSTRG.167465"; transcript_id "MSTRG.167465.14"; exon_number "4";
chr6	StringTie	exon	116430954	116431193	1000	+	.	gene_id "MSTRG.167465"; transcript_id "MSTRG.167465.14"; exon_number "5";
chr6	StringTie	exon	116433343	116438236	1000	+	.	gene_id "MSTRG.167465"; transcript_id "MSTRG.167465.14"; exon_number "6";
chr6	StringTie	transcript	116254187	116258949	1000	+	.	gene_id "MSTRG.167465"; transcript_id "MSTRG.167465.16";
chr6	StringTie	exon	116254187	116254295	1000	+	.	gene_id "MSTRG.167465"; transcript_id "MSTRG.167465.16"; exon_number "1";
chr6	StringTie	exon	116254840	116255002	1000	+	.	gene_id "MSTRG.167465"; transcript_id "MSTRG.167465.16"; exon_number "2";
chr6	StringTie	exon	116257216	116257337	1000	+	.	gene_id "MSTRG.167465"; transcript_id "MSTRG.167465.16"; exon_number "3";
chr6	StringTie	exon	116258446	116258949	1000	+	.	gene_id "MSTRG.167465"; transcript_id "MSTRG.167465.16"; exon_number "4";
chr6	StringTie	transcript	116254188	116258971	1000	+	.	gene_id "MSTRG.167465"; transcript_id "MSTRG.167465.17";
chr6	StringTie	exon	116254188	116254472	1000	+	.	gene_id "MSTRG.167465"; transcript_id "MSTRG.167465.17"; exon_number "1";
chr6	StringTie	exon	116258446	116258971	1000	+	.	gene_id "MSTRG.167465"; transcript_id "MSTRG.167465.17"; exon_number "2";
chr6	StringTie	transcript	116254188	116444847	1000	+	.	gene_id "MSTRG.167465"; transcript_id "MSTRG.167465.18";
chr6	StringTie	exon	116254188	116254383	1000	+	.	gene_id "MSTRG.167465"; transcript_id "MSTRG.167465.18"; exon_number "1";
chr6	StringTie	exon	116258446	116258967	1000	+	.	gene_id "MSTRG.167465"; transcript_id "MSTRG.167465.18"; exon_number "2";
chr6	StringTie	exon	116426574	116426827	1000	+	.	gene_id "MSTRG.167465"; transcript_id "MSTRG.167465.18"; exon_number "3";
chr6	StringTie	exon	116430954	116431193	1000	+	.	gene_id "MSTRG.167465"; transcript_id "MSTRG.167465.18"; exon_number "4";
chr6	StringTie	exon	116433343	116433550	1000	+	.	gene_id "MSTRG.167465"; transcript_id "MSTRG.167465.18"; exon_number "5";
chr6	StringTie	exon	116435587	116444847	1000	+	.	gene_id "MSTRG.167465"; transcript_id "MSTRG.167465.18"; exon_number "6";
chr6	StringTie	transcript	116254190	116463759	1000	+	.	gene_id "MSTRG.167465"; transcript_id "MSTRG.167465.19";
chr6	StringTie	exon	116254190	116254383	1000	+	.	gene_id "MSTRG.167465"; transcript_id "MSTRG.167465.19"; exon_number "1";
chr6	StringTie	exon	116258446	116258967	1000	+	.	gene_id "MSTRG.167465"; transcript_id "MSTRG.167465.19"; exon_number "2";
chr6	StringTie	exon	116367009	116367217	1000	+	.	gene_id "MSTRG.167465"; transcript_id "MSTRG.167465.19"; exon_number "3";
chr6	StringTie	exon	116369825	116369927	1000	+	.	gene_id "MSTRG.167465"; transcript_id "MSTRG.167465.19"; exon_number "4";
chr6	StringTie	exon	116370870	116371121	1000	+	.	gene_id "MSTRG.167465"; transcript_id "MSTRG.167465.19"; exon_number "5";
chr6	StringTie	exon	116375391	116375524	1000	+	.	gene_id "MSTRG.167465"; transcript_id "MSTRG.167465.19"; exon_number "6";
chr6	StringTie	exon	116399198	116399666	1000	+	.	gene_id "MSTRG.167465"; transcript_id "MSTRG.167465.19"; exon_number "7";
chr6	StringTie	exon	116426574	116426827	1000	+	.	gene_id "MSTRG.167465"; transcript_id "MSTRG.167465.19"; exon_number "8";
chr6	StringTie	exon	116430954	116431193	1000	+	.	gene_id "MSTRG.167465"; transcript_id "MSTRG.167465.19"; exon_number "9";
chr6	StringTie	exon	116433343	116433550	1000	+	.	gene_id "MSTRG.167465"; transcript_id "MSTRG.167465.19"; exon_number "10";
chr6	StringTie	exon	116435587	116439275	1000	+	.	gene_id "MSTRG.167465"; transcript_id "MSTRG.167465.19"; exon_number "11";
chr6	StringTie	exon	116463283	116463759	1000	+	.	gene_id "MSTRG.167465"; transcript_id "MSTRG.167465.19"; exon_number "12";
chr6	StringTie	transcript	116253403	116445113	1000	+	.	gene_id "MSTRG.167465"; transcript_id "MSTRG.167465.2";
chr6	StringTie	exon	116253403	116253502	1000	+	.	gene_id "MSTRG.167465"; transcript_id "MSTRG.167465.2"; exon_number "1";
chr6	StringTie	exon	116253611	116253957	1000	+	.	gene_id "MSTRG.167465"; transcript_id "MSTRG.167465.2"; exon_number "2";
chr6	StringTie	exon	116254000	116254295	1000	+	.	gene_id "MSTRG.167465"; transcript_id "MSTRG.167465.2"; exon_number "3";
chr6	StringTie	exon	116258446	116258967	1000	+	.	gene_id "MSTRG.167465"; transcript_id "MSTRG.167465.2"; exon_number "4";
chr6	StringTie	exon	116399198	116399666	1000	+	.	gene_id "MSTRG.167465"; transcript_id "MSTRG.167465.2"; exon_number "5";
chr6	StringTie	exon	116426574	116426827	1000	+	.	gene_id "MSTRG.167465"; transcript_id "MSTRG.167465.2"; exon_number "6";
chr6	StringTie	exon	116430954	116431193	1000	+	.	gene_id "MSTRG.167465"; transcript_id "MSTRG.167465.2"; exon_number "7";
chr6	StringTie	exon	116435587	116445113	1000	+	.	gene_id "MSTRG.167465"; transcript_id "MSTRG.167465.2"; exon_number "8";
chr6	StringTie	transcript	116254192	116444857	1000	+	.	gene_id "MSTRG.167465"; transcript_id "MSTRG.167465.20";
chr6	StringTie	exon	116254192	116254383	1000	+	.	gene_id "MSTRG.167465"; transcript_id "MSTRG.167465.20"; exon_number "1";
chr6	StringTie	exon	116258446	116258967	1000	+	.	gene_id "MSTRG.167465"; transcript_id "MSTRG.167465.20"; exon_number "2";
chr6	StringTie	exon	116399198	116399662	1000	+	.	gene_id "MSTRG.167465"; transcript_id "MSTRG.167465.20"; exon_number "3";
chr6	StringTie	exon	116426574	116426827	1000	+	.	gene_id "MSTRG.167465"; transcript_id "MSTRG.167465.20"; exon_number "4";
chr6	StringTie	exon	116430954	116431193	1000	+	.	gene_id "MSTRG.167465"; transcript_id "MSTRG.167465.20"; exon_number "5";
chr6	StringTie	exon	116433343	116433550	1000	+	.	gene_id "MSTRG.167465"; transcript_id "MSTRG.167465.20"; exon_number "6";
chr6	StringTie	exon	116435587	116444857	1000	+	.	gene_id "MSTRG.167465"; transcript_id "MSTRG.167465.20"; exon_number "7";
chr6	StringTie	transcript	116254206	116259043	1000	+	.	gene_id "MSTRG.167465"; transcript_id "MSTRG.167465.21";
chr6	StringTie	exon	116254206	116254383	1000	+	.	gene_id "MSTRG.167465"; transcript_id "MSTRG.167465.21"; exon_number "1";
chr6	StringTie	exon	116254840	116255002	1000	+	.	gene_id "MSTRG.167465"; transcript_id "MSTRG.167465.21"; exon_number "2";
chr6	StringTie	exon	116257216	116257337	1000	+	.	gene_id "MSTRG.167465"; transcript_id "MSTRG.167465.21"; exon_number "3";
chr6	StringTie	exon	116258446	116258893	1000	+	.	gene_id "MSTRG.167465"; transcript_id "MSTRG.167465.21"; exon_number "4";
chr6	StringTie	exon	116259014	116259043	1000	+	.	gene_id "MSTRG.167465"; transcript_id "MSTRG.167465.21"; exon_number "5";
chr6	StringTie	transcript	116254207	116259236	1000	+	.	gene_id "MSTRG.167465"; transcript_id "MSTRG.167465.22";
chr6	StringTie	exon	116254207	116254383	1000	+	.	gene_id "MSTRG.167465"; transcript_id "MSTRG.167465.22"; exon_number "1";
chr6	StringTie	exon	116254840	116255002	1000	+	.	gene_id "MSTRG.167465"; transcript_id "MSTRG.167465.22"; exon_number "2";
chr6	StringTie	exon	116258446	116258929	1000	+	.	gene_id "MSTRG.167465"; transcript_id "MSTRG.167465.22"; exon_number "3";
chr6	StringTie	exon	116259060	116259236	1000	+	.	gene_id "MSTRG.167465"; transcript_id "MSTRG.167465.22"; exon_number "4";
chr6	StringTie	transcript	116257220	116258972	1000	+	.	gene_id "MSTRG.167465"; transcript_id "MSTRG.167465.24";
chr6	StringTie	exon	116257220	116257337	1000	+	.	gene_id "MSTRG.167465"; transcript_id "MSTRG.167465.24"; exon_number "1";
chr6	StringTie	exon	116258038	116258315	1000	+	.	gene_id "MSTRG.167465"; transcript_id "MSTRG.167465.24"; exon_number "2";
chr6	StringTie	exon	116258444	116258972	1000	+	.	gene_id "MSTRG.167465"; transcript_id "MSTRG.167465.24"; exon_number "3";
chr6	StringTie	transcript	116276704	116277954	1000	+	.	gene_id "MSTRG.167465"; transcript_id "MSTRG.167465.25";
chr6	StringTie	exon	116276704	116276827	1000	+	.	gene_id "MSTRG.167465"; transcript_id "MSTRG.167465.25"; exon_number "1";
chr6	StringTie	exon	116276934	116277129	1000	+	.	gene_id "MSTRG.167465"; transcript_id "MSTRG.167465.25"; exon_number "2";
chr6	StringTie	exon	116277190	116277466	1000	+	.	gene_id "MSTRG.167465"; transcript_id "MSTRG.167465.25"; exon_number "3";
chr6	StringTie	exon	116277936	116277954	1000	+	.	gene_id "MSTRG.167465"; transcript_id "MSTRG.167465.25"; exon_number "4";
chr6	StringTie	transcript	116277472	116278598	1000	+	.	gene_id "MSTRG.167465"; transcript_id "MSTRG.167465.26";
chr6	StringTie	exon	116277472	116277799	1000	+	.	gene_id "MSTRG.167465"; transcript_id "MSTRG.167465.26"; exon_number "1";
chr6	StringTie	exon	116277954	116277982	1000	+	.	gene_id "MSTRG.167465"; transcript_id "MSTRG.167465.26"; exon_number "2";
chr6	StringTie	exon	116278158	116278474	1000	+	.	gene_id "MSTRG.167465"; transcript_id "MSTRG.167465.26"; exon_number "3";
chr6	StringTie	exon	116278499	116278598	1000	+	.	gene_id "MSTRG.167465"; transcript_id "MSTRG.167465.26"; exon_number "4";
chr6	StringTie	transcript	116277502	116445564	1000	+	.	gene_id "MSTRG.167465"; transcript_id "MSTRG.167465.27";
chr6	StringTie	exon	116277502	116277667	1000	+	.	gene_id "MSTRG.167465"; transcript_id "MSTRG.167465.27"; exon_number "1";
chr6	StringTie	exon	116277800	116277831	1000	+	.	gene_id "MSTRG.167465"; transcript_id "MSTRG.167465.27"; exon_number "2";
chr6	StringTie	exon	116277948	116278050	1000	+	.	gene_id "MSTRG.167465"; transcript_id "MSTRG.167465.27"; exon_number "3";
chr6	StringTie	exon	116278148	116278477	1000	+	.	gene_id "MSTRG.167465"; transcript_id "MSTRG.167465.27"; exon_number "4";
chr6	StringTie	exon	116278607	116279038	1000	+	.	gene_id "MSTRG.167465"; transcript_id "MSTRG.167465.27"; exon_number "5";
chr6	StringTie	exon	116279075	116279731	1000	+	.	gene_id "MSTRG.167465"; transcript_id "MSTRG.167465.27"; exon_number "6";
chr6	StringTie	exon	116399198	116399666	1000	+	.	gene_id "MSTRG.167465"; transcript_id "MSTRG.167465.27"; exon_number "7";
chr6	StringTie	exon	116408493	116408854	1000	+	.	gene_id "MSTRG.167465"; transcript_id "MSTRG.167465.27"; exon_number "8";
chr6	StringTie	exon	116426574	116426827	1000	+	.	gene_id "MSTRG.167465"; transcript_id "MSTRG.167465.27"; exon_number "9";
chr6	StringTie	exon	116430954	116431193	1000	+	.	gene_id "MSTRG.167465"; transcript_id "MSTRG.167465.27"; exon_number "10";
chr6	StringTie	exon	116433343	116433550	1000	+	.	gene_id "MSTRG.167465"; transcript_id "MSTRG.167465.27"; exon_number "11";
chr6	StringTie	exon	116435587	116445564	1000	+	.	gene_id "MSTRG.167465"; transcript_id "MSTRG.167465.27"; exon_number "12";
chr6	StringTie	transcript	116277506	116278839	1000	+	.	gene_id "MSTRG.167465"; transcript_id "MSTRG.167465.28";
chr6	StringTie	exon	116277506	116277837	1000	+	.	gene_id "MSTRG.167465"; transcript_id "MSTRG.167465.28"; exon_number "1";
chr6	StringTie	exon	116278365	116278557	1000	+	.	gene_id "MSTRG.167465"; transcript_id "MSTRG.167465.28"; exon_number "2";
chr6	StringTie	exon	116278676	116278839	1000	+	.	gene_id "MSTRG.167465"; transcript_id "MSTRG.167465.28"; exon_number "3";
chr6	StringTie	transcript	116277506	116278839	1000	+	.	gene_id "MSTRG.167465"; transcript_id "MSTRG.167465.29";
chr6	StringTie	exon	116277506	116277667	1000	+	.	gene_id "MSTRG.167465"; transcript_id "MSTRG.167465.29"; exon_number "1";
chr6	StringTie	exon	116277800	116277837	1000	+	.	gene_id "MSTRG.167465"; transcript_id "MSTRG.167465.29"; exon_number "2";
chr6	StringTie	exon	116278365	116278557	1000	+	.	gene_id "MSTRG.167465"; transcript_id "MSTRG.167465.29"; exon_number "3";
chr6	StringTie	exon	116278676	116278839	1000	+	.	gene_id "MSTRG.167465"; transcript_id "MSTRG.167465.29"; exon_number "4";
chr6	StringTie	transcript	116253405	116253870	1000	+	.	gene_id "MSTRG.167465"; transcript_id "MSTRG.167465.3";
chr6	StringTie	exon	116253405	116253672	1000	+	.	gene_id "MSTRG.167465"; transcript_id "MSTRG.167465.3"; exon_number "1";
chr6	StringTie	exon	116253701	116253870	1000	+	.	gene_id "MSTRG.167465"; transcript_id "MSTRG.167465.3"; exon_number "2";
chr6	StringTie	transcript	116277517	116277931	1000	+	.	gene_id "MSTRG.167465"; transcript_id "MSTRG.167465.30";
chr6	StringTie	exon	116277517	116277799	1000	+	.	gene_id "MSTRG.167465"; transcript_id "MSTRG.167465.30"; exon_number "1";
chr6	StringTie	exon	116277832	116277931	1000	+	.	gene_id "MSTRG.167465"; transcript_id "MSTRG.167465.30"; exon_number "2";
chr6	StringTie	transcript	116277532	116278395	1000	+	.	gene_id "MSTRG.167465"; transcript_id "MSTRG.167465.31";
chr6	StringTie	exon	116277532	116277799	1000	+	.	gene_id "MSTRG.167465"; transcript_id "MSTRG.167465.31"; exon_number "1";
chr6	StringTie	exon	116277948	116278266	1000	+	.	gene_id "MSTRG.167465"; transcript_id "MSTRG.167465.31"; exon_number "2";
chr6	StringTie	exon	116278318	116278395	1000	+	.	gene_id "MSTRG.167465"; transcript_id "MSTRG.167465.31"; exon_number "3";
chr6	StringTie	transcript	116277532	116277978	1000	+	.	gene_id "MSTRG.167465"; transcript_id "MSTRG.167465.32";
chr6	StringTie	exon	116277532	116277667	1000	+	.	gene_id "MSTRG.167465"; transcript_id "MSTRG.167465.32"; exon_number "1";
chr6	StringTie	exon	116277832	116277978	1000	+	.	gene_id "MSTRG.167465"; transcript_id "MSTRG.167465.32"; exon_number "2";
chr6	StringTie	transcript	116277533	116278776	1000	+	.	gene_id "MSTRG.167465"; transcript_id "MSTRG.167465.33";
chr6	StringTie	exon	116277533	116277667	1000	+	.	gene_id "MSTRG.167465"; transcript_id "MSTRG.167465.33"; exon_number "1";
chr6	StringTie	exon	116277948	116278005	1000	+	.	gene_id "MSTRG.167465"; transcript_id "MSTRG.167465.33"; exon_number "2";
chr6	StringTie	exon	116278139	116278444	1000	+	.	gene_id "MSTRG.167465"; transcript_id "MSTRG.167465.33"; exon_number "3";
chr6	StringTie	exon	116278676	116278776	1000	+	.	gene_id "MSTRG.167465"; transcript_id "MSTRG.167465.33"; exon_number "4";
chr6	StringTie	transcript	116277551	116278744	1000	+	.	gene_id "MSTRG.167465"; transcript_id "MSTRG.167465.34";
chr6	StringTie	exon	116277551	116277805	1000	+	.	gene_id "MSTRG.167465"; transcript_id "MSTRG.167465.34"; exon_number "1";
chr6	StringTie	exon	116277954	116278433	1000	+	.	gene_id "MSTRG.167465"; transcript_id "MSTRG.167465.34"; exon_number "2";
chr6	StringTie	exon	116278475	116278744	1000	+	.	gene_id "MSTRG.167465"; transcript_id "MSTRG.167465.34"; exon_number "3";
chr6	StringTie	transcript	116277575	116278759	1000	+	.	gene_id "MSTRG.167465"; transcript_id "MSTRG.167465.35";
chr6	StringTie	exon	116277575	116277667	1000	+	.	gene_id "MSTRG.167465"; transcript_id "MSTRG.167465.35"; exon_number "1";
chr6	StringTie	exon	116278373	116278474	1000	+	.	gene_id "MSTRG.167465"; transcript_id "MSTRG.167465.35"; exon_number "2";
chr6	StringTie	exon	116278607	116278759	1000	+	.	gene_id "MSTRG.167465"; transcript_id "MSTRG.167465.35"; exon_number "3";
chr6	StringTie	transcript	116277633	116278744	1000	+	.	gene_id "MSTRG.167465"; transcript_id "MSTRG.167465.36";
chr6	StringTie	exon	116277633	116277667	1000	+	.	gene_id "MSTRG.167465"; transcript_id "MSTRG.167465.36"; exon_number "1";
chr6	StringTie	exon	116277948	116278433	1000	+	.	gene_id "MSTRG.167465"; transcript_id "MSTRG.167465.36"; exon_number "2";
chr6	StringTie	exon	116278475	116278744	1000	+	.	gene_id "MSTRG.167465"; transcript_id "MSTRG.167465.36"; exon_number "3";
chr6	StringTie	transcript	116277653	116278829	1000	+	.	gene_id "MSTRG.167465"; transcript_id "MSTRG.167465.37";
chr6	StringTie	exon	116277653	116277799	1000	+	.	gene_id "MSTRG.167465"; transcript_id "MSTRG.167465.37"; exon_number "1";
chr6	StringTie	exon	116278676	116278829	1000	+	.	gene_id "MSTRG.167465"; transcript_id "MSTRG.167465.37"; exon_number "2";
chr6	StringTie	transcript	116277681	116278697	1000	+	.	gene_id "MSTRG.167465"; transcript_id "MSTRG.167465.38";
chr6	StringTie	exon	116277681	116277799	1000	+	.	gene_id "MSTRG.167465"; transcript_id "MSTRG.167465.38"; exon_number "1";
chr6	StringTie	exon	116277944	116278147	1000	+	.	gene_id "MSTRG.167465"; transcript_id "MSTRG.167465.38"; exon_number "2";
chr6	StringTie	exon	116278208	116278462	1000	+	.	gene_id "MSTRG.167465"; transcript_id "MSTRG.167465.38"; exon_number "3";
chr6	StringTie	exon	116278558	116278697	1000	+	.	gene_id "MSTRG.167465"; transcript_id "MSTRG.167465.38"; exon_number "4";
chr6	StringTie	transcript	116277685	116278778	1000	+	.	gene_id "MSTRG.167465"; transcript_id "MSTRG.167465.39";
chr6	StringTie	exon	116277685	116277805	1000	+	.	gene_id "MSTRG.167465"; transcript_id "MSTRG.167465.39"; exon_number "1";
chr6	StringTie	exon	116278371	116278474	1000	+	.	gene_id "MSTRG.167465"; transcript_id "MSTRG.167465.39"; exon_number "2";
chr6	StringTie	exon	116278607	116278778	1000	+	.	gene_id "MSTRG.167465"; transcript_id "MSTRG.167465.39"; exon_number "3";
chr6	StringTie	transcript	116253666	116446142	1000	+	.	gene_id "MSTRG.167465"; transcript_id "MSTRG.167465.4";
chr6	StringTie	exon	116253666	116253957	1000	+	.	gene_id "MSTRG.167465"; transcript_id "MSTRG.167465.4"; exon_number "1";
chr6	StringTie	exon	116254000	116254295	1000	+	.	gene_id "MSTRG.167465"; transcript_id "MSTRG.167465.4"; exon_number "2";
chr6	StringTie	exon	116258446	116258967	1000	+	.	gene_id "MSTRG.167465"; transcript_id "MSTRG.167465.4"; exon_number "3";
chr6	StringTie	exon	116399198	116399666	1000	+	.	gene_id "MSTRG.167465"; transcript_id "MSTRG.167465.4"; exon_number "4";
chr6	StringTie	exon	116426574	116426827	1000	+	.	gene_id "MSTRG.167465"; transcript_id "MSTRG.167465.4"; exon_number "5";
chr6	StringTie	exon	116430954	116446142	1000	+	.	gene_id "MSTRG.167465"; transcript_id "MSTRG.167465.4"; exon_number "6";
chr6	StringTie	transcript	116278883	116444876	1000	+	.	gene_id "MSTRG.167465"; transcript_id "MSTRG.167465.40";
chr6	StringTie	exon	116278883	116279076	1000	+	.	gene_id "MSTRG.167465"; transcript_id "MSTRG.167465.40"; exon_number "1";
chr6	StringTie	exon	116279140	116279731	1000	+	.	gene_id "MSTRG.167465"; transcript_id "MSTRG.167465.40"; exon_number "2";
chr6	StringTie	exon	116399198	116399666	1000	+	.	gene_id "MSTRG.167465"; transcript_id "MSTRG.167465.40"; exon_number "3";
chr6	StringTie	exon	116408493	116408854	1000	+	.	gene_id "MSTRG.167465"; transcript_id "MSTRG.167465.40"; exon_number "4";
chr6	StringTie	exon	116426574	116426827	1000	+	.	gene_id "MSTRG.167465"; transcript_id "MSTRG.167465.40"; exon_number "5";
chr6	StringTie	exon	116430954	116431193	1000	+	.	gene_id "MSTRG.167465"; transcript_id "MSTRG.167465.40"; exon_number "6";
chr6	StringTie	exon	116433343	116433550	1000	+	.	gene_id "MSTRG.167465"; transcript_id "MSTRG.167465.40"; exon_number "7";
chr6	StringTie	exon	116435587	116444876	1000	+	.	gene_id "MSTRG.167465"; transcript_id "MSTRG.167465.40"; exon_number "8";
chr6	StringTie	transcript	116278921	116444971	1000	+	.	gene_id "MSTRG.167465"; transcript_id "MSTRG.167465.41";
chr6	StringTie	exon	116278921	116279038	1000	+	.	gene_id "MSTRG.167465"; transcript_id "MSTRG.167465.41"; exon_number "1";
chr6	StringTie	exon	116279383	116279731	1000	+	.	gene_id "MSTRG.167465"; transcript_id "MSTRG.167465.41"; exon_number "2";
chr6	StringTie	exon	116279857	116280260	1000	+	.	gene_id "MSTRG.167465"; transcript_id "MSTRG.167465.41"; exon_number "3";
chr6	StringTie	exon	116355680	116355816	1000	+	.	gene_id "MSTRG.167465"; transcript_id "MSTRG.167465.41"; exon_number "4";
chr6	StringTie	exon	116366083	116367217	1000	+	.	gene_id "MSTRG.167465"; transcript_id "MSTRG.167465.41"; exon_number "5";
chr6	StringTie	exon	116369825	116369927	1000	+	.	gene_id "MSTRG.167465"; transcript_id "MSTRG.167465.41"; exon_number "6";
chr6	StringTie	exon	116370115	116371121	1000	+	.	gene_id "MSTRG.167465"; transcript_id "MSTRG.167465.41"; exon_number "7";
chr6	StringTie	exon	116399198	116399662	1000	+	.	gene_id "MSTRG.167465"; transcript_id "MSTRG.167465.41"; exon_number "8";
chr6	StringTie	exon	116426574	116426827	1000	+	.	gene_id "MSTRG.167465"; transcript_id "MSTRG.167465.41"; exon_number "9";
chr6	StringTie	exon	116430954	116444971	1000	+	.	gene_id "MSTRG.167465"; transcript_id "MSTRG.167465.41"; exon_number "10";
chr6	StringTie	transcript	116278922	116405046	1000	+	.	gene_id "MSTRG.167465"; transcript_id "MSTRG.167465.42";
chr6	StringTie	exon	116278922	116279084	1000	+	.	gene_id "MSTRG.167465"; transcript_id "MSTRG.167465.42"; exon_number "1";
chr6	StringTie	exon	116279471	116279731	1000	+	.	gene_id "MSTRG.167465"; transcript_id "MSTRG.167465.42"; exon_number "2";
chr6	StringTie	exon	116399198	116399666	1000	+	.	gene_id "MSTRG.167465"; transcript_id "MSTRG.167465.42"; exon_number "3";
chr6	StringTie	exon	116405010	116405046	1000	+	.	gene_id "MSTRG.167465"; transcript_id "MSTRG.167465.42"; exon_number "4";
chr6	StringTie	transcript	116278931	116279799	1000	+	.	gene_id "MSTRG.167465"; transcript_id "MSTRG.167465.43";
chr6	StringTie	exon	116278931	116279084	1000	+	.	gene_id "MSTRG.167465"; transcript_id "MSTRG.167465.43"; exon_number "1";
chr6	StringTie	exon	116279641	116279799	1000	+	.	gene_id "MSTRG.167465"; transcript_id "MSTRG.167465.43"; exon_number "2";
chr6	StringTie	transcript	116278934	116279736	1000	+	.	gene_id "MSTRG.167465"; transcript_id "MSTRG.167465.44";
chr6	StringTie	exon	116278934	116279076	1000	+	.	gene_id "MSTRG.167465"; transcript_id "MSTRG.167465.44"; exon_number "1";
chr6	StringTie	exon	116279140	116279241	1000	+	.	gene_id "MSTRG.167465"; transcript_id "MSTRG.167465.44"; exon_number "2";
chr6	StringTie	exon	116279294	116279736	1000	+	.	gene_id "MSTRG.167465"; transcript_id "MSTRG.167465.44"; exon_number "3";
chr6	StringTie	transcript	116278956	116453233	1000	+	.	gene_id "MSTRG.167465"; transcript_id "MSTRG.167465.45";
chr6	StringTie	exon	116278956	116279038	1000	+	.	gene_id "MSTRG.167465"; transcript_id "MSTRG.167465.45"; exon_number "1";
chr6	StringTie	exon	116279075	116279731	1000	+	.	gene_id "MSTRG.167465"; transcript_id "MSTRG.167465.45"; exon_number "2";
chr6	StringTie	exon	116279857	116280260	1000	+	.	gene_id "MSTRG.167465"; transcript_id "MSTRG.167465.45"; exon_number "3";
chr6	StringTie	exon	116399198	116399666	1000	+	.	gene_id "MSTRG.167465"; transcript_id "MSTRG.167465.45"; exon_number "4";
chr6	StringTie	exon	116426574	116426827	1000	+	.	gene_id "MSTRG.167465"; transcript_id "MSTRG.167465.45"; exon_number "5";
chr6	StringTie	exon	116430954	116431193	1000	+	.	gene_id "MSTRG.167465"; transcript_id "MSTRG.167465.45"; exon_number "6";
chr6	StringTie	exon	116433343	116433550	1000	+	.	gene_id "MSTRG.167465"; transcript_id "MSTRG.167465.45"; exon_number "7";
chr6	StringTie	exon	116435587	116439208	1000	+	.	gene_id "MSTRG.167465"; transcript_id "MSTRG.167465.45"; exon_number "8";
chr6	StringTie	exon	116453199	116453233	1000	+	.	gene_id "MSTRG.167465"; transcript_id "MSTRG.167465.45"; exon_number "9";
chr6	StringTie	transcript	116278991	116279736	1000	+	.	gene_id "MSTRG.167465"; transcript_id "MSTRG.167465.46";
chr6	StringTie	exon	116278991	116279293	1000	+	.	gene_id "MSTRG.167465"; transcript_id "MSTRG.167465.46"; exon_number "1";
chr6	StringTie	exon	116279510	116279736	1000	+	.	gene_id "MSTRG.167465"; transcript_id "MSTRG.167465.46"; exon_number "2";
chr6	StringTie	transcript	116279000	116279736	1000	+	.	gene_id "MSTRG.167465"; transcript_id "MSTRG.167465.47";
chr6	StringTie	exon	116279000	116279166	1000	+	.	gene_id "MSTRG.167465"; transcript_id "MSTRG.167465.47"; exon_number "1";
chr6	StringTie	exon	116279471	116279736	1000	+	.	gene_id "MSTRG.167465"; transcript_id "MSTRG.167465.47"; exon_number "2";
chr6	StringTie	transcript	116279074	116279736	1000	+	.	gene_id "MSTRG.167465"; transcript_id "MSTRG.167465.48";
chr6	StringTie	exon	116279074	116279244	1000	+	.	gene_id "MSTRG.167465"; transcript_id "MSTRG.167465.48"; exon_number "1";
chr6	StringTie	exon	116279471	116279736	1000	+	.	gene_id "MSTRG.167465"; transcript_id "MSTRG.167465.48"; exon_number "2";
chr6	StringTie	transcript	116279138	116279805	1000	+	.	gene_id "MSTRG.167465"; transcript_id "MSTRG.167465.49";
chr6	StringTie	exon	116279138	116279516	1000	+	.	gene_id "MSTRG.167465"; transcript_id "MSTRG.167465.49"; exon_number "1";
chr6	StringTie	exon	116279650	116279805	1000	+	.	gene_id "MSTRG.167465"; transcript_id "MSTRG.167465.49"; exon_number "2";
chr6	StringTie	transcript	116254076	116444392	1000	+	.	gene_id "MSTRG.167465"; transcript_id "MSTRG.167465.5";
chr6	StringTie	exon	116254076	116254383	1000	+	.	gene_id "MSTRG.167465"; transcript_id "MSTRG.167465.5"; exon_number "1";
chr6	StringTie	exon	116257216	116257337	1000	+	.	gene_id "MSTRG.167465"; transcript_id "MSTRG.167465.5"; exon_number "2";
chr6	StringTie	exon	116258446	116258967	1000	+	.	gene_id "MSTRG.167465"; transcript_id "MSTRG.167465.5"; exon_number "3";
chr6	StringTie	exon	116399198	116399666	1000	+	.	gene_id "MSTRG.167465"; transcript_id "MSTRG.167465.5"; exon_number "4";
chr6	StringTie	exon	116426574	116426827	1000	+	.	gene_id "MSTRG.167465"; transcript_id "MSTRG.167465.5"; exon_number "5";
chr6	StringTie	exon	116430954	116431193	1000	+	.	gene_id "MSTRG.167465"; transcript_id "MSTRG.167465.5"; exon_number "6";
chr6	StringTie	exon	116433343	116433550	1000	+	.	gene_id "MSTRG.167465"; transcript_id "MSTRG.167465.5"; exon_number "7";
chr6	StringTie	exon	116435587	116444392	1000	+	.	gene_id "MSTRG.167465"; transcript_id "MSTRG.167465.5"; exon_number "8";
chr6	StringTie	transcript	116279138	116279681	1000	+	.	gene_id "MSTRG.167465"; transcript_id "MSTRG.167465.50";
chr6	StringTie	exon	116279138	116279438	1000	+	.	gene_id "MSTRG.167465"; transcript_id "MSTRG.167465.50"; exon_number "1";
chr6	StringTie	exon	116279510	116279681	1000	+	.	gene_id "MSTRG.167465"; transcript_id "MSTRG.167465.50"; exon_number "2";
chr6	StringTie	transcript	116279138	116279747	1000	+	.	gene_id "MSTRG.167465"; transcript_id "MSTRG.167465.51";
chr6	StringTie	exon	116279138	116279606	1000	+	.	gene_id "MSTRG.167465"; transcript_id "MSTRG.167465.51"; exon_number "1";
chr6	StringTie	exon	116279650	116279747	1000	+	.	gene_id "MSTRG.167465"; transcript_id "MSTRG.167465.51"; exon_number "2";
chr6	StringTie	transcript	116279290	116279805	1000	+	.	gene_id "MSTRG.167465"; transcript_id "MSTRG.167465.53";
chr6	StringTie	exon	116279290	116279523	1000	+	.	gene_id "MSTRG.167465"; transcript_id "MSTRG.167465.53"; exon_number "1";
chr6	StringTie	exon	116279650	116279805	1000	+	.	gene_id "MSTRG.167465"; transcript_id "MSTRG.167465.53"; exon_number "2";
chr6	StringTie	transcript	116279298	116279763	1000	+	.	gene_id "MSTRG.167465"; transcript_id "MSTRG.167465.54";
chr6	StringTie	exon	116279298	116279516	1000	+	.	gene_id "MSTRG.167465"; transcript_id "MSTRG.167465.54"; exon_number "1";
chr6	StringTie	exon	116279641	116279763	1000	+	.	gene_id "MSTRG.167465"; transcript_id "MSTRG.167465.54"; exon_number "2";
chr6	StringTie	transcript	116279908	116445211	1000	+	.	gene_id "MSTRG.167465"; transcript_id "MSTRG.167465.55";
chr6	StringTie	exon	116279908	116280260	1000	+	.	gene_id "MSTRG.167465"; transcript_id "MSTRG.167465.55"; exon_number "1";
chr6	StringTie	exon	116367009	116367217	1000	+	.	gene_id "MSTRG.167465"; transcript_id "MSTRG.167465.55"; exon_number "2";
chr6	StringTie	exon	116369825	116369927	1000	+	.	gene_id "MSTRG.167465"; transcript_id "MSTRG.167465.55"; exon_number "3";
chr6	StringTie	exon	116370870	116371121	1000	+	.	gene_id "MSTRG.167465"; transcript_id "MSTRG.167465.55"; exon_number "4";
chr6	StringTie	exon	116399198	116399666	1000	+	.	gene_id "MSTRG.167465"; transcript_id "MSTRG.167465.55"; exon_number "5";
chr6	StringTie	exon	116426574	116426827	1000	+	.	gene_id "MSTRG.167465"; transcript_id "MSTRG.167465.55"; exon_number "6";
chr6	StringTie	exon	116430954	116431193	1000	+	.	gene_id "MSTRG.167465"; transcript_id "MSTRG.167465.55"; exon_number "7";
chr6	StringTie	exon	116433343	116433550	1000	+	.	gene_id "MSTRG.167465"; transcript_id "MSTRG.167465.55"; exon_number "8";
chr6	StringTie	exon	116435587	116445211	1000	+	.	gene_id "MSTRG.167465"; transcript_id "MSTRG.167465.55"; exon_number "9";
chr6	StringTie	transcript	116280095	116444832	1000	+	.	gene_id "MSTRG.167465"; transcript_id "MSTRG.167465.56";
chr6	StringTie	exon	116280095	116280260	1000	+	.	gene_id "MSTRG.167465"; transcript_id "MSTRG.167465.56"; exon_number "1";
chr6	StringTie	exon	116367009	116367217	1000	+	.	gene_id "MSTRG.167465"; transcript_id "MSTRG.167465.56"; exon_number "2";
chr6	StringTie	exon	116369825	116369927	1000	+	.	gene_id "MSTRG.167465"; transcript_id "MSTRG.167465.56"; exon_number "3";
chr6	StringTie	exon	116399198	116399666	1000	+	.	gene_id "MSTRG.167465"; transcript_id "MSTRG.167465.56"; exon_number "4";
chr6	StringTie	exon	116426574	116426827	1000	+	.	gene_id "MSTRG.167465"; transcript_id "MSTRG.167465.56"; exon_number "5";
chr6	StringTie	exon	116430954	116431193	1000	+	.	gene_id "MSTRG.167465"; transcript_id "MSTRG.167465.56"; exon_number "6";
chr6	StringTie	exon	116433343	116433550	1000	+	.	gene_id "MSTRG.167465"; transcript_id "MSTRG.167465.56"; exon_number "7";
chr6	StringTie	exon	116435587	116444832	1000	+	.	gene_id "MSTRG.167465"; transcript_id "MSTRG.167465.56"; exon_number "8";
chr6	StringTie	transcript	116254105	116438291	1000	+	.	gene_id "MSTRG.167465"; transcript_id "MSTRG.167465.6";
chr6	StringTie	exon	116254105	116254295	1000	+	.	gene_id "MSTRG.167465"; transcript_id "MSTRG.167465.6"; exon_number "1";
chr6	StringTie	exon	116258446	116258967	1000	+	.	gene_id "MSTRG.167465"; transcript_id "MSTRG.167465.6"; exon_number "2";
chr6	StringTie	exon	116399198	116399666	1000	+	.	gene_id "MSTRG.167465"; transcript_id "MSTRG.167465.6"; exon_number "3";
chr6	StringTie	exon	116426574	116426827	1000	+	.	gene_id "MSTRG.167465"; transcript_id "MSTRG.167465.6"; exon_number "4";
chr6	StringTie	exon	116435587	116438291	1000	+	.	gene_id "MSTRG.167465"; transcript_id "MSTRG.167465.6"; exon_number "5";
chr6	StringTie	transcript	116355752	116445037	1000	+	.	gene_id "MSTRG.167465"; transcript_id "MSTRG.167465.60";
chr6	StringTie	exon	116355752	116355816	1000	+	.	gene_id "MSTRG.167465"; transcript_id "MSTRG.167465.60"; exon_number "1";
chr6	StringTie	exon	116367009	116367217	1000	+	.	gene_id "MSTRG.167465"; transcript_id "MSTRG.167465.60"; exon_number "2";
chr6	StringTie	exon	116369825	116369927	1000	+	.	gene_id "MSTRG.167465"; transcript_id "MSTRG.167465.60"; exon_number "3";
chr6	StringTie	exon	116370870	116371121	1000	+	.	gene_id "MSTRG.167465"; transcript_id "MSTRG.167465.60"; exon_number "4";
chr6	StringTie	exon	116399198	116399666	1000	+	.	gene_id "MSTRG.167465"; transcript_id "MSTRG.167465.60"; exon_number "5";
chr6	StringTie	exon	116426574	116426827	1000	+	.	gene_id "MSTRG.167465"; transcript_id "MSTRG.167465.60"; exon_number "6";
chr6	StringTie	exon	116430954	116431193	1000	+	.	gene_id "MSTRG.167465"; transcript_id "MSTRG.167465.60"; exon_number "7";
chr6	StringTie	exon	116433343	116433550	1000	+	.	gene_id "MSTRG.167465"; transcript_id "MSTRG.167465.60"; exon_number "8";
chr6	StringTie	exon	116435587	116445037	1000	+	.	gene_id "MSTRG.167465"; transcript_id "MSTRG.167465.60"; exon_number "9";
chr6	StringTie	transcript	116361161	116446733	1000	+	.	gene_id "MSTRG.167465"; transcript_id "MSTRG.167465.61";
chr6	StringTie	exon	116361161	116361222	1000	+	.	gene_id "MSTRG.167465"; transcript_id "MSTRG.167465.61"; exon_number "1";
chr6	StringTie	exon	116367009	116371121	1000	+	.	gene_id "MSTRG.167465"; transcript_id "MSTRG.167465.61"; exon_number "2";
chr6	StringTie	exon	116399198	116399666	1000	+	.	gene_id "MSTRG.167465"; transcript_id "MSTRG.167465.61"; exon_number "3";
chr6	StringTie	exon	116426574	116426827	1000	+	.	gene_id "MSTRG.167465"; transcript_id "MSTRG.167465.61"; exon_number "4";
chr6	StringTie	exon	116430954	116431193	1000	+	.	gene_id "MSTRG.167465"; transcript_id "MSTRG.167465.61"; exon_number "5";
chr6	StringTie	exon	116433343	116433550	1000	+	.	gene_id "MSTRG.167465"; transcript_id "MSTRG.167465.61"; exon_number "6";
chr6	StringTie	exon	116435587	116439275	1000	+	.	gene_id "MSTRG.167465"; transcript_id "MSTRG.167465.61"; exon_number "7";
chr6	StringTie	exon	116446699	116446733	1000	+	.	gene_id "MSTRG.167465"; transcript_id "MSTRG.167465.61"; exon_number "8";
chr6	StringTie	transcript	116362755	116445178	1000	+	.	gene_id "MSTRG.167465"; transcript_id "MSTRG.167465.62";
chr6	StringTie	exon	116362755	116371121	1000	+	.	gene_id "MSTRG.167465"; transcript_id "MSTRG.167465.62"; exon_number "1";
chr6	StringTie	exon	116399198	116399666	1000	+	.	gene_id "MSTRG.167465"; transcript_id "MSTRG.167465.62"; exon_number "2";
chr6	StringTie	exon	116426574	116426827	1000	+	.	gene_id "MSTRG.167465"; transcript_id "MSTRG.167465.62"; exon_number "3";
chr6	StringTie	exon	116430954	116431193	1000	+	.	gene_id "MSTRG.167465"; transcript_id "MSTRG.167465.62"; exon_number "4";
chr6	StringTie	exon	116433343	116433550	1000	+	.	gene_id "MSTRG.167465"; transcript_id "MSTRG.167465.62"; exon_number "5";
chr6	StringTie	exon	116435587	116438411	1000	+	.	gene_id "MSTRG.167465"; transcript_id "MSTRG.167465.62"; exon_number "6";
chr6	StringTie	exon	116438543	116445178	1000	+	.	gene_id "MSTRG.167465"; transcript_id "MSTRG.167465.62"; exon_number "7";
chr6	StringTie	transcript	116363392	116463798	1000	+	.	gene_id "MSTRG.167465"; transcript_id "MSTRG.167465.63";
chr6	StringTie	exon	116363392	116371121	1000	+	.	gene_id "MSTRG.167465"; transcript_id "MSTRG.167465.63"; exon_number "1";
chr6	StringTie	exon	116399198	116399666	1000	+	.	gene_id "MSTRG.167465"; transcript_id "MSTRG.167465.63"; exon_number "2";
chr6	StringTie	exon	116426574	116426827	1000	+	.	gene_id "MSTRG.167465"; transcript_id "MSTRG.167465.63"; exon_number "3";
chr6	StringTie	exon	116430954	116431193	1000	+	.	gene_id "MSTRG.167465"; transcript_id "MSTRG.167465.63"; exon_number "4";
chr6	StringTie	exon	116433343	116433550	1000	+	.	gene_id "MSTRG.167465"; transcript_id "MSTRG.167465.63"; exon_number "5";
chr6	StringTie	exon	116435587	116437173	1000	+	.	gene_id "MSTRG.167465"; transcript_id "MSTRG.167465.63"; exon_number "6";
chr6	StringTie	exon	116463283	116463798	1000	+	.	gene_id "MSTRG.167465"; transcript_id "MSTRG.167465.63"; exon_number "7";
chr6	StringTie	transcript	116364773	116445178	1000	+	.	gene_id "MSTRG.167465"; transcript_id "MSTRG.167465.64";
chr6	StringTie	exon	116364773	116367217	1000	+	.	gene_id "MSTRG.167465"; transcript_id "MSTRG.167465.64"; exon_number "1";
chr6	StringTie	exon	116369825	116369927	1000	+	.	gene_id "MSTRG.167465"; transcript_id "MSTRG.167465.64"; exon_number "2";
chr6	StringTie	exon	116370870	116371121	1000	+	.	gene_id "MSTRG.167465"; transcript_id "MSTRG.167465.64"; exon_number "3";
chr6	StringTie	exon	116399198	116399662	1000	+	.	gene_id "MSTRG.167465"; transcript_id "MSTRG.167465.64"; exon_number "4";
chr6	StringTie	exon	116426574	116426827	1000	+	.	gene_id "MSTRG.167465"; transcript_id "MSTRG.167465.64"; exon_number "5";
chr6	StringTie	exon	116430954	116431193	1000	+	.	gene_id "MSTRG.167465"; transcript_id "MSTRG.167465.64"; exon_number "6";
chr6	StringTie	exon	116433343	116433550	1000	+	.	gene_id "MSTRG.167465"; transcript_id "MSTRG.167465.64"; exon_number "7";
chr6	StringTie	exon	116435587	116445178	1000	+	.	gene_id "MSTRG.167465"; transcript_id "MSTRG.167465.64"; exon_number "8";
chr6	StringTie	transcript	116365553	116448832	1000	+	.	gene_id "MSTRG.167465"; transcript_id "MSTRG.167465.65";
chr6	StringTie	exon	116365553	116367217	1000	+	.	gene_id "MSTRG.167465"; transcript_id "MSTRG.167465.65"; exon_number "1";
chr6	StringTie	exon	116369825	116371121	1000	+	.	gene_id "MSTRG.167465"; transcript_id "MSTRG.167465.65"; exon_number "2";
chr6	StringTie	exon	116375391	116375519	1000	+	.	gene_id "MSTRG.167465"; transcript_id "MSTRG.167465.65"; exon_number "3";
chr6	StringTie	exon	116399198	116399662	1000	+	.	gene_id "MSTRG.167465"; transcript_id "MSTRG.167465.65"; exon_number "4";
chr6	StringTie	exon	116408495	116408854	1000	+	.	gene_id "MSTRG.167465"; transcript_id "MSTRG.167465.65"; exon_number "5";
chr6	StringTie	exon	116426574	116426827	1000	+	.	gene_id "MSTRG.167465"; transcript_id "MSTRG.167465.65"; exon_number "6";
chr6	StringTie	exon	116430954	116433550	1000	+	.	gene_id "MSTRG.167465"; transcript_id "MSTRG.167465.65"; exon_number "7";
chr6	StringTie	exon	116435587	116448832	1000	+	.	gene_id "MSTRG.167465"; transcript_id "MSTRG.167465.65"; exon_number "8";
chr6	StringTie	transcript	116365578	116444848	1000	+	.	gene_id "MSTRG.167465"; transcript_id "MSTRG.167465.66";
chr6	StringTie	exon	116365578	116367217	1000	+	.	gene_id "MSTRG.167465"; transcript_id "MSTRG.167465.66"; exon_number "1";
chr6	StringTie	exon	116369825	116369927	1000	+	.	gene_id "MSTRG.167465"; transcript_id "MSTRG.167465.66"; exon_number "2";
chr6	StringTie	exon	116370870	116371121	1000	+	.	gene_id "MSTRG.167465"; transcript_id "MSTRG.167465.66"; exon_number "3";
chr6	StringTie	exon	116399198	116399666	1000	+	.	gene_id "MSTRG.167465"; transcript_id "MSTRG.167465.66"; exon_number "4";
chr6	StringTie	exon	116426574	116426827	1000	+	.	gene_id "MSTRG.167465"; transcript_id "MSTRG.167465.66"; exon_number "5";
chr6	StringTie	exon	116430954	116431193	1000	+	.	gene_id "MSTRG.167465"; transcript_id "MSTRG.167465.66"; exon_number "6";
chr6	StringTie	exon	116435587	116444848	1000	+	.	gene_id "MSTRG.167465"; transcript_id "MSTRG.167465.66"; exon_number "7";
chr6	StringTie	transcript	116368551	116444857	1000	+	.	gene_id "MSTRG.167465"; transcript_id "MSTRG.167465.67";
chr6	StringTie	exon	116368551	116371121	1000	+	.	gene_id "MSTRG.167465"; transcript_id "MSTRG.167465.67"; exon_number "1";
chr6	StringTie	exon	116375391	116375519	1000	+	.	gene_id "MSTRG.167465"; transcript_id "MSTRG.167465.67"; exon_number "2";
chr6	StringTie	exon	116399198	116399666	1000	+	.	gene_id "MSTRG.167465"; transcript_id "MSTRG.167465.67"; exon_number "3";
chr6	StringTie	exon	116426574	116426827	1000	+	.	gene_id "MSTRG.167465"; transcript_id "MSTRG.167465.67"; exon_number "4";
chr6	StringTie	exon	116430954	116431193	1000	+	.	gene_id "MSTRG.167465"; transcript_id "MSTRG.167465.67"; exon_number "5";
chr6	StringTie	exon	116433343	116433550	1000	+	.	gene_id "MSTRG.167465"; transcript_id "MSTRG.167465.67"; exon_number "6";
chr6	StringTie	exon	116435587	116444857	1000	+	.	gene_id "MSTRG.167465"; transcript_id "MSTRG.167465.67"; exon_number "7";
chr6	StringTie	transcript	116369057	116376466	1000	+	.	gene_id "MSTRG.167465"; transcript_id "MSTRG.167465.68";
chr6	StringTie	exon	116369057	116369927	1000	+	.	gene_id "MSTRG.167465"; transcript_id "MSTRG.167465.68"; exon_number "1";
chr6	StringTie	exon	116370870	116371121	1000	+	.	gene_id "MSTRG.167465"; transcript_id "MSTRG.167465.68"; exon_number "2";
chr6	StringTie	exon	116375391	116375519	1000	+	.	gene_id "MSTRG.167465"; transcript_id "MSTRG.167465.68"; exon_number "3";
chr6	StringTie	exon	116376348	116376466	1000	+	.	gene_id "MSTRG.167465"; transcript_id "MSTRG.167465.68"; exon_number "4";
chr6	StringTie	transcript	116369348	116445356	1000	+	.	gene_id "MSTRG.167465"; transcript_id "MSTRG.167465.69";
chr6	StringTie	exon	116369348	116371121	1000	+	.	gene_id "MSTRG.167465"; transcript_id "MSTRG.167465.69"; exon_number "1";
chr6	StringTie	exon	116375391	116375524	1000	+	.	gene_id "MSTRG.167465"; transcript_id "MSTRG.167465.69"; exon_number "2";
chr6	StringTie	exon	116399198	116399666	1000	+	.	gene_id "MSTRG.167465"; transcript_id "MSTRG.167465.69"; exon_number "3";
chr6	StringTie	exon	116408495	116408854	1000	+	.	gene_id "MSTRG.167465"; transcript_id "MSTRG.167465.69"; exon_number "4";
chr6	StringTie	exon	116426574	116426827	1000	+	.	gene_id "MSTRG.167465"; transcript_id "MSTRG.167465.69"; exon_number "5";
chr6	StringTie	exon	116430954	116431193	1000	+	.	gene_id "MSTRG.167465"; transcript_id "MSTRG.167465.69"; exon_number "6";
chr6	StringTie	exon	116433343	116445356	1000	+	.	gene_id "MSTRG.167465"; transcript_id "MSTRG.167465.69"; exon_number "7";
chr6	StringTie	transcript	116254111	116329869	1000	+	.	gene_id "MSTRG.167465"; transcript_id "MSTRG.167465.7";
chr6	StringTie	exon	116254111	116254295	1000	+	.	gene_id "MSTRG.167465"; transcript_id "MSTRG.167465.7"; exon_number "1";
chr6	StringTie	exon	116257216	116257337	1000	+	.	gene_id "MSTRG.167465"; transcript_id "MSTRG.167465.7"; exon_number "2";
chr6	StringTie	exon	116258446	116258967	1000	+	.	gene_id "MSTRG.167465"; transcript_id "MSTRG.167465.7"; exon_number "3";
chr6	StringTie	exon	116329846	116329869	1000	+	.	gene_id "MSTRG.167465"; transcript_id "MSTRG.167465.7"; exon_number "4";
chr6	StringTie	transcript	116369641	116445037	1000	+	.	gene_id "MSTRG.167465"; transcript_id "MSTRG.167465.70";
chr6	StringTie	exon	116369641	116369927	1000	+	.	gene_id "MSTRG.167465"; transcript_id "MSTRG.167465.70"; exon_number "1";
chr6	StringTie	exon	116370870	116371121	1000	+	.	gene_id "MSTRG.167465"; transcript_id "MSTRG.167465.70"; exon_number "2";
chr6	StringTie	exon	116399198	116399662	1000	+	.	gene_id "MSTRG.167465"; transcript_id "MSTRG.167465.70"; exon_number "3";
chr6	StringTie	exon	116426574	116426827	1000	+	.	gene_id "MSTRG.167465"; transcript_id "MSTRG.167465.70"; exon_number "4";
chr6	StringTie	exon	116430954	116431193	1000	+	.	gene_id "MSTRG.167465"; transcript_id "MSTRG.167465.70"; exon_number "5";
chr6	StringTie	exon	116435587	116445037	1000	+	.	gene_id "MSTRG.167465"; transcript_id "MSTRG.167465.70"; exon_number "6";
chr6	StringTie	transcript	116370963	116438305	1000	+	.	gene_id "MSTRG.167465"; transcript_id "MSTRG.167465.73";
chr6	StringTie	exon	116370963	116371121	1000	+	.	gene_id "MSTRG.167465"; transcript_id "MSTRG.167465.73"; exon_number "1";
chr6	StringTie	exon	116399198	116399666	1000	+	.	gene_id "MSTRG.167465"; transcript_id "MSTRG.167465.73"; exon_number "2";
chr6	StringTie	exon	116426574	116426827	1000	+	.	gene_id "MSTRG.167465"; transcript_id "MSTRG.167465.73"; exon_number "3";
chr6	StringTie	exon	116435587	116438305	1000	+	.	gene_id "MSTRG.167465"; transcript_id "MSTRG.167465.73"; exon_number "4";
chr6	StringTie	transcript	116375242	116444994	1000	+	.	gene_id "MSTRG.167465"; transcript_id "MSTRG.167465.74";
chr6	StringTie	exon	116375242	116375524	1000	+	.	gene_id "MSTRG.167465"; transcript_id "MSTRG.167465.74"; exon_number "1";
chr6	StringTie	exon	116399198	116399666	1000	+	.	gene_id "MSTRG.167465"; transcript_id "MSTRG.167465.74"; exon_number "2";
chr6	StringTie	exon	116426574	116426827	1000	+	.	gene_id "MSTRG.167465"; transcript_id "MSTRG.167465.74"; exon_number "3";
chr6	StringTie	exon	116430954	116431193	1000	+	.	gene_id "MSTRG.167465"; transcript_id "MSTRG.167465.74"; exon_number "4";
chr6	StringTie	exon	116433343	116433550	1000	+	.	gene_id "MSTRG.167465"; transcript_id "MSTRG.167465.74"; exon_number "5";
chr6	StringTie	exon	116435587	116439275	1000	+	.	gene_id "MSTRG.167465"; transcript_id "MSTRG.167465.74"; exon_number "6";
chr6	StringTie	exon	116440316	116444994	1000	+	.	gene_id "MSTRG.167465"; transcript_id "MSTRG.167465.74"; exon_number "7";
chr6	StringTie	transcript	116378096	116438296	1000	+	.	gene_id "MSTRG.167465"; transcript_id "MSTRG.167465.75";
chr6	StringTie	exon	116378096	116378192	1000	+	.	gene_id "MSTRG.167465"; transcript_id "MSTRG.167465.75"; exon_number "1";
chr6	StringTie	exon	116399198	116399662	1000	+	.	gene_id "MSTRG.167465"; transcript_id "MSTRG.167465.75"; exon_number "2";
chr6	StringTie	exon	116414433	116414555	1000	+	.	gene_id "MSTRG.167465"; transcript_id "MSTRG.167465.75"; exon_number "3";
chr6	StringTie	exon	116426574	116426827	1000	+	.	gene_id "MSTRG.167465"; transcript_id "MSTRG.167465.75"; exon_number "4";
chr6	StringTie	exon	116430954	116431193	1000	+	.	gene_id "MSTRG.167465"; transcript_id "MSTRG.167465.75"; exon_number "5";
chr6	StringTie	exon	116433343	116433550	1000	+	.	gene_id "MSTRG.167465"; transcript_id "MSTRG.167465.75"; exon_number "6";
chr6	StringTie	exon	116435587	116438296	1000	+	.	gene_id "MSTRG.167465"; transcript_id "MSTRG.167465.75"; exon_number "7";
chr6	StringTie	transcript	116378172	116445120	1000	+	.	gene_id "MSTRG.167465"; transcript_id "MSTRG.167465.76";
chr6	StringTie	exon	116378172	116378192	1000	+	.	gene_id "MSTRG.167465"; transcript_id "MSTRG.167465.76"; exon_number "1";
chr6	StringTie	exon	116399198	116399666	1000	+	.	gene_id "MSTRG.167465"; transcript_id "MSTRG.167465.76"; exon_number "2";
chr6	StringTie	exon	116408493	116408854	1000	+	.	gene_id "MSTRG.167465"; transcript_id "MSTRG.167465.76"; exon_number "3";
chr6	StringTie	exon	116426574	116426827	1000	+	.	gene_id "MSTRG.167465"; transcript_id "MSTRG.167465.76"; exon_number "4";
chr6	StringTie	exon	116430954	116431193	1000	+	.	gene_id "MSTRG.167465"; transcript_id "MSTRG.167465.76"; exon_number "5";
chr6	StringTie	exon	116433343	116433550	1000	+	.	gene_id "MSTRG.167465"; transcript_id "MSTRG.167465.76"; exon_number "6";
chr6	StringTie	exon	116435587	116445120	1000	+	.	gene_id "MSTRG.167465"; transcript_id "MSTRG.167465.76"; exon_number "7";
chr6	StringTie	transcript	116379301	116408522	1000	+	.	gene_id "MSTRG.167465"; transcript_id "MSTRG.167465.77";
chr6	StringTie	exon	116379301	116380791	1000	+	.	gene_id "MSTRG.167465"; transcript_id "MSTRG.167465.77"; exon_number "1";
chr6	StringTie	exon	116399198	116399662	1000	+	.	gene_id "MSTRG.167465"; transcript_id "MSTRG.167465.77"; exon_number "2";
chr6	StringTie	exon	116408495	116408522	1000	+	.	gene_id "MSTRG.167465"; transcript_id "MSTRG.167465.77"; exon_number "3";
chr6	StringTie	transcript	116381274	116403253	1000	+	.	gene_id "MSTRG.167465"; transcript_id "MSTRG.167465.78";
chr6	StringTie	exon	116381274	116381300	1000	+	.	gene_id "MSTRG.167465"; transcript_id "MSTRG.167465.78"; exon_number "1";
chr6	StringTie	exon	116399198	116399666	1000	+	.	gene_id "MSTRG.167465"; transcript_id "MSTRG.167465.78"; exon_number "2";
chr6	StringTie	exon	116403181	116403253	1000	+	.	gene_id "MSTRG.167465"; transcript_id "MSTRG.167465.78"; exon_number "3";
chr6	StringTie	transcript	116381281	116445071	1000	+	.	gene_id "MSTRG.167465"; transcript_id "MSTRG.167465.79";
chr6	StringTie	exon	116381281	116381300	1000	+	.	gene_id "MSTRG.167465"; transcript_id "MSTRG.167465.79"; exon_number "1";
chr6	StringTie	exon	116399198	116399666	1000	+	.	gene_id "MSTRG.167465"; transcript_id "MSTRG.167465.79"; exon_number "2";
chr6	StringTie	exon	116408493	116408854	1000	+	.	gene_id "MSTRG.167465"; transcript_id "MSTRG.167465.79"; exon_number "3";
chr6	StringTie	exon	116426574	116426827	1000	+	.	gene_id "MSTRG.167465"; transcript_id "MSTRG.167465.79"; exon_number "4";
chr6	StringTie	exon	116430954	116431193	1000	+	.	gene_id "MSTRG.167465"; transcript_id "MSTRG.167465.79"; exon_number "5";
chr6	StringTie	exon	116433343	116433550	1000	+	.	gene_id "MSTRG.167465"; transcript_id "MSTRG.167465.79"; exon_number "6";
chr6	StringTie	exon	116435587	116445071	1000	+	.	gene_id "MSTRG.167465"; transcript_id "MSTRG.167465.79"; exon_number "7";
chr6	StringTie	transcript	116254128	116444845	1000	+	.	gene_id "MSTRG.167465"; transcript_id "MSTRG.167465.8";
chr6	StringTie	exon	116254128	116254295	1000	+	.	gene_id "MSTRG.167465"; transcript_id "MSTRG.167465.8"; exon_number "1";
chr6	StringTie	exon	116258446	116258967	1000	+	.	gene_id "MSTRG.167465"; transcript_id "MSTRG.167465.8"; exon_number "2";
chr6	StringTie	exon	116399198	116399666	1000	+	.	gene_id "MSTRG.167465"; transcript_id "MSTRG.167465.8"; exon_number "3";
chr6	StringTie	exon	116426574	116426827	1000	+	.	gene_id "MSTRG.167465"; transcript_id "MSTRG.167465.8"; exon_number "4";
chr6	StringTie	exon	116430954	116431193	1000	+	.	gene_id "MSTRG.167465"; transcript_id "MSTRG.167465.8"; exon_number "5";
chr6	StringTie	exon	116433343	116433550	1000	+	.	gene_id "MSTRG.167465"; transcript_id "MSTRG.167465.8"; exon_number "6";
chr6	StringTie	exon	116435587	116444845	1000	+	.	gene_id "MSTRG.167465"; transcript_id "MSTRG.167465.8"; exon_number "7";
chr6	StringTie	transcript	116392973	116448606	1000	+	.	gene_id "MSTRG.167465"; transcript_id "MSTRG.167465.80";
chr6	StringTie	exon	116392973	116393002	1000	+	.	gene_id "MSTRG.167465"; transcript_id "MSTRG.167465.80"; exon_number "1";
chr6	StringTie	exon	116399198	116399666	1000	+	.	gene_id "MSTRG.167465"; transcript_id "MSTRG.167465.80"; exon_number "2";
chr6	StringTie	exon	116426574	116426827	1000	+	.	gene_id "MSTRG.167465"; transcript_id "MSTRG.167465.80"; exon_number "3";
chr6	StringTie	exon	116430954	116431193	1000	+	.	gene_id "MSTRG.167465"; transcript_id "MSTRG.167465.80"; exon_number "4";
chr6	StringTie	exon	116433343	116433550	1000	+	.	gene_id "MSTRG.167465"; transcript_id "MSTRG.167465.80"; exon_number "5";
chr6	StringTie	exon	116435587	116448606	1000	+	.	gene_id "MSTRG.167465"; transcript_id "MSTRG.167465.80"; exon_number "6";
chr6	StringTie	transcript	116398612	116444857	1000	+	.	gene_id "MSTRG.167465"; transcript_id "MSTRG.167465.81";
chr6	StringTie	exon	116398612	116398763	1000	+	.	gene_id "MSTRG.167465"; transcript_id "MSTRG.167465.81"; exon_number "1";
chr6	StringTie	exon	116399198	116399666	1000	+	.	gene_id "MSTRG.167465"; transcript_id "MSTRG.167465.81"; exon_number "2";
chr6	StringTie	exon	116426574	116426827	1000	+	.	gene_id "MSTRG.167465"; transcript_id "MSTRG.167465.81"; exon_number "3";
chr6	StringTie	exon	116430954	116431193	1000	+	.	gene_id "MSTRG.167465"; transcript_id "MSTRG.167465.81"; exon_number "4";
chr6	StringTie	exon	116433343	116433550	1000	+	.	gene_id "MSTRG.167465"; transcript_id "MSTRG.167465.81"; exon_number "5";
chr6	StringTie	exon	116435587	116444857	1000	+	.	gene_id "MSTRG.167465"; transcript_id "MSTRG.167465.81"; exon_number "6";
chr6	StringTie	transcript	116398736	116445008	1000	+	.	gene_id "MSTRG.167465"; transcript_id "MSTRG.167465.82";
chr6	StringTie	exon	116398736	116398763	1000	+	.	gene_id "MSTRG.167465"; transcript_id "MSTRG.167465.82"; exon_number "1";
chr6	StringTie	exon	116399198	116399666	1000	+	.	gene_id "MSTRG.167465"; transcript_id "MSTRG.167465.82"; exon_number "2";
chr6	StringTie	exon	116414433	116414555	1000	+	.	gene_id "MSTRG.167465"; transcript_id "MSTRG.167465.82"; exon_number "3";
chr6	StringTie	exon	116426574	116426827	1000	+	.	gene_id "MSTRG.167465"; transcript_id "MSTRG.167465.82"; exon_number "4";
chr6	StringTie	exon	116430954	116431193	1000	+	.	gene_id "MSTRG.167465"; transcript_id "MSTRG.167465.82"; exon_number "5";
chr6	StringTie	exon	116433343	116433550	1000	+	.	gene_id "MSTRG.167465"; transcript_id "MSTRG.167465.82"; exon_number "6";
chr6	StringTie	exon	116435587	116445008	1000	+	.	gene_id "MSTRG.167465"; transcript_id "MSTRG.167465.82"; exon_number "7";
chr6	StringTie	transcript	116399197	116408522	1000	+	.	gene_id "MSTRG.167465"; transcript_id "MSTRG.167465.83";
chr6	StringTie	exon	116399197	116399766	1000	+	.	gene_id "MSTRG.167465"; transcript_id "MSTRG.167465.83"; exon_number "1";
chr6	StringTie	exon	116408495	116408522	1000	+	.	gene_id "MSTRG.167465"; transcript_id "MSTRG.167465.83"; exon_number "2";
chr6	StringTie	transcript	116399199	116403271	1000	+	.	gene_id "MSTRG.167465"; transcript_id "MSTRG.167465.84";
chr6	StringTie	exon	116399199	116399662	1000	+	.	gene_id "MSTRG.167465"; transcript_id "MSTRG.167465.84"; exon_number "1";
chr6	StringTie	exon	116403181	116403271	1000	+	.	gene_id "MSTRG.167465"; transcript_id "MSTRG.167465.84"; exon_number "2";
chr6	StringTie	transcript	116409425	116445684	1000	+	.	gene_id "MSTRG.167465"; transcript_id "MSTRG.167465.85";
chr6	StringTie	exon	116409425	116412804	1000	+	.	gene_id "MSTRG.167465"; transcript_id "MSTRG.167465.85"; exon_number "1";
chr6	StringTie	exon	116423110	116423154	1000	+	.	gene_id "MSTRG.167465"; transcript_id "MSTRG.167465.85"; exon_number "2";
chr6	StringTie	exon	116426574	116426827	1000	+	.	gene_id "MSTRG.167465"; transcript_id "MSTRG.167465.85"; exon_number "3";
chr6	StringTie	exon	116430954	116431193	1000	+	.	gene_id "MSTRG.167465"; transcript_id "MSTRG.167465.85"; exon_number "4";
chr6	StringTie	exon	116435587	116445684	1000	+	.	gene_id "MSTRG.167465"; transcript_id "MSTRG.167465.85"; exon_number "5";
chr6	StringTie	transcript	116412465	116438291	1000	+	.	gene_id "MSTRG.167465"; transcript_id "MSTRG.167465.86";
chr6	StringTie	exon	116412465	116412804	1000	+	.	gene_id "MSTRG.167465"; transcript_id "MSTRG.167465.86"; exon_number "1";
chr6	StringTie	exon	116423110	116423154	1000	+	.	gene_id "MSTRG.167465"; transcript_id "MSTRG.167465.86"; exon_number "2";
chr6	StringTie	exon	116426574	116426827	1000	+	.	gene_id "MSTRG.167465"; transcript_id "MSTRG.167465.86"; exon_number "3";
chr6	StringTie	exon	116430954	116431193	1000	+	.	gene_id "MSTRG.167465"; transcript_id "MSTRG.167465.86"; exon_number "4";
chr6	StringTie	exon	116433343	116438291	1000	+	.	gene_id "MSTRG.167465"; transcript_id "MSTRG.167465.86"; exon_number "5";
chr6	StringTie	transcript	116413880	116445920	1000	+	.	gene_id "MSTRG.167465"; transcript_id "MSTRG.167465.88";
chr6	StringTie	exon	116413880	116414067	1000	+	.	gene_id "MSTRG.167465"; transcript_id "MSTRG.167465.88"; exon_number "1";
chr6	StringTie	exon	116416074	116416279	1000	+	.	gene_id "MSTRG.167465"; transcript_id "MSTRG.167465.88"; exon_number "2";
chr6	StringTie	exon	116426574	116426827	1000	+	.	gene_id "MSTRG.167465"; transcript_id "MSTRG.167465.88"; exon_number "3";
chr6	StringTie	exon	116430954	116431193	1000	+	.	gene_id "MSTRG.167465"; transcript_id "MSTRG.167465.88"; exon_number "4";
chr6	StringTie	exon	116433343	116433550	1000	+	.	gene_id "MSTRG.167465"; transcript_id "MSTRG.167465.88"; exon_number "5";
chr6	StringTie	exon	116435587	116445920	1000	+	.	gene_id "MSTRG.167465"; transcript_id "MSTRG.167465.88"; exon_number "6";
chr6	StringTie	transcript	116421463	116445024	1000	+	.	gene_id "MSTRG.167465"; transcript_id "MSTRG.167465.89";
chr6	StringTie	exon	116421463	116425032	1000	+	.	gene_id "MSTRG.167465"; transcript_id "MSTRG.167465.89"; exon_number "1";
chr6	StringTie	exon	116426574	116426827	1000	+	.	gene_id "MSTRG.167465"; transcript_id "MSTRG.167465.89"; exon_number "2";
chr6	StringTie	exon	116430954	116431193	1000	+	.	gene_id "MSTRG.167465"; transcript_id "MSTRG.167465.89"; exon_number "3";
chr6	StringTie	exon	116433343	116433550	1000	+	.	gene_id "MSTRG.167465"; transcript_id "MSTRG.167465.89"; exon_number "4";
chr6	StringTie	exon	116435587	116445024	1000	+	.	gene_id "MSTRG.167465"; transcript_id "MSTRG.167465.89"; exon_number "5";
chr6	StringTie	transcript	116254133	116259031	1000	+	.	gene_id "MSTRG.167465"; transcript_id "MSTRG.167465.9";
chr6	StringTie	exon	116254133	116254383	1000	+	.	gene_id "MSTRG.167465"; transcript_id "MSTRG.167465.9"; exon_number "1";
chr6	StringTie	exon	116257216	116257337	1000	+	.	gene_id "MSTRG.167465"; transcript_id "MSTRG.167465.9"; exon_number "2";
chr6	StringTie	exon	116258446	116258893	1000	+	.	gene_id "MSTRG.167465"; transcript_id "MSTRG.167465.9"; exon_number "3";
chr6	StringTie	exon	116259014	116259031	1000	+	.	gene_id "MSTRG.167465"; transcript_id "MSTRG.167465.9"; exon_number "4";
chr6	StringTie	transcript	116423139	116438207	1000	+	.	gene_id "MSTRG.167465"; transcript_id "MSTRG.167465.90";
chr6	StringTie	exon	116423139	116423154	1000	+	.	gene_id "MSTRG.167465"; transcript_id "MSTRG.167465.90"; exon_number "1";
chr6	StringTie	exon	116426574	116426827	1000	+	.	gene_id "MSTRG.167465"; transcript_id "MSTRG.167465.90"; exon_number "2";
chr6	StringTie	exon	116430954	116431193	1000	+	.	gene_id "MSTRG.167465"; transcript_id "MSTRG.167465.90"; exon_number "3";
chr6	StringTie	exon	116433343	116433550	1000	+	.	gene_id "MSTRG.167465"; transcript_id "MSTRG.167465.90"; exon_number "4";
chr6	StringTie	exon	116435587	116438207	1000	+	.	gene_id "MSTRG.167465"; transcript_id "MSTRG.167465.90"; exon_number "5";
chr6	StringTie	transcript	116425485	116438319	1000	+	.	gene_id "MSTRG.167465"; transcript_id "MSTRG.167465.91";
chr6	StringTie	exon	116425485	116425583	1000	+	.	gene_id "MSTRG.167465"; transcript_id "MSTRG.167465.91"; exon_number "1";
chr6	StringTie	exon	116426574	116426827	1000	+	.	gene_id "MSTRG.167465"; transcript_id "MSTRG.167465.91"; exon_number "2";
chr6	StringTie	exon	116430954	116431193	1000	+	.	gene_id "MSTRG.167465"; transcript_id "MSTRG.167465.91"; exon_number "3";
chr6	StringTie	exon	116433343	116433550	1000	+	.	gene_id "MSTRG.167465"; transcript_id "MSTRG.167465.91"; exon_number "4";
chr6	StringTie	exon	116435587	116438319	1000	+	.	gene_id "MSTRG.167465"; transcript_id "MSTRG.167465.91"; exon_number "5";
chr6	StringTie	transcript	116452150	116453639	1000	+	.	gene_id "MSTRG.167465"; transcript_id "MSTRG.167465.93";
chr6	StringTie	exon	116452150	116453229	1000	+	.	gene_id "MSTRG.167465"; transcript_id "MSTRG.167465.93"; exon_number "1";
chr6	StringTie	exon	116453625	116453639	1000	+	.	gene_id "MSTRG.167465"; transcript_id "MSTRG.167465.93"; exon_number "2";
chr6	StringTie	transcript	116461200	116466309	1000	+	.	gene_id "MSTRG.167465"; transcript_id "MSTRG.167465.94";
chr6	StringTie	exon	116461200	116462454	1000	+	.	gene_id "MSTRG.167465"; transcript_id "MSTRG.167465.94"; exon_number "1";
chr6	StringTie	exon	116463283	116466309	1000	+	.	gene_id "MSTRG.167465"; transcript_id "MSTRG.167465.94"; exon_number "2";
chr6	StringTie	transcript	116461401	116463871	1000	+	.	gene_id "MSTRG.167465"; transcript_id "MSTRG.167465.97";
chr6	StringTie	exon	116461401	116461429	1000	+	.	gene_id "MSTRG.167465"; transcript_id "MSTRG.167465.97"; exon_number "1";
chr6	StringTie	exon	116461811	116462454	1000	+	.	gene_id "MSTRG.167465"; transcript_id "MSTRG.167465.97"; exon_number "2";
chr6	StringTie	exon	116463283	116463871	1000	+	.	gene_id "MSTRG.167465"; transcript_id "MSTRG.167465.97"; exon_number "3";
chr6	StringTie	transcript	116461490	116464147	1000	+	.	gene_id "MSTRG.167465"; transcript_id "MSTRG.167465.98";
chr6	StringTie	exon	116461490	116461555	1000	+	.	gene_id "MSTRG.167465"; transcript_id "MSTRG.167465.98"; exon_number "1";
chr6	StringTie	exon	116461872	116462454	1000	+	.	gene_id "MSTRG.167465"; transcript_id "MSTRG.167465.98"; exon_number "2";
chr6	StringTie	exon	116463283	116464147	1000	+	.	gene_id "MSTRG.167465"; transcript_id "MSTRG.167465.98"; exon_number "3";
chr6	StringTie	transcript	116461595	116463839	1000	+	.	gene_id "MSTRG.167465"; transcript_id "MSTRG.167465.99";
chr6	StringTie	exon	116461595	116461670	1000	+	.	gene_id "MSTRG.167465"; transcript_id "MSTRG.167465.99"; exon_number "1";
chr6	StringTie	exon	116461872	116462454	1000	+	.	gene_id "MSTRG.167465"; transcript_id "MSTRG.167465.99"; exon_number "2";
chr6	StringTie	exon	116463283	116463839	1000	+	.	gene_id "MSTRG.167465"; transcript_id "MSTRG.167465.99"; exon_number "3";
chr6	StringTie	transcript	116276578	116279903	1000	-	.	gene_id "MSTRG.167466"; transcript_id "ENST00000368608"; gene_name "TSPYL1"; ref_gene_id "ENSG00000189241";
chr6	StringTie	exon	116276578	116279903	1000	-	.	gene_id "MSTRG.167466"; transcript_id "ENST00000368608"; exon_number "1"; gene_name "TSPYL1"; ref_gene_id "ENSG00000189241";
chr6	StringTie	transcript	116258493	116259115	1000	-	.	gene_id "MSTRG.167466"; transcript_id "ENST00000435100"; gene_name "RP3-486I3.4"; ref_gene_id "ENSG00000233558";
chr6	StringTie	exon	116258493	116259115	1000	-	.	gene_id "MSTRG.167466"; transcript_id "ENST00000435100"; exon_number "1"; gene_name "RP3-486I3.4"; ref_gene_id "ENSG00000233558";
chr6	StringTie	transcript	116256867	116281677	1000	-	.	gene_id "MSTRG.167466"; transcript_id "MSTRG.167466.1";
chr6	StringTie	exon	116256867	116258315	1000	-	.	gene_id "MSTRG.167466"; transcript_id "MSTRG.167466.1"; exon_number "1";
chr6	StringTie	exon	116258444	116259168	1000	-	.	gene_id "MSTRG.167466"; transcript_id "MSTRG.167466.1"; exon_number "2";
chr6	StringTie	exon	116259324	116259438	1000	-	.	gene_id "MSTRG.167466"; transcript_id "MSTRG.167466.1"; exon_number "3";
chr6	StringTie	exon	116271276	116271418	1000	-	.	gene_id "MSTRG.167466"; transcript_id "MSTRG.167466.1"; exon_number "4";
chr6	StringTie	exon	116273507	116273657	1000	-	.	gene_id "MSTRG.167466"; transcript_id "MSTRG.167466.1"; exon_number "5";
chr6	StringTie	exon	116278808	116281677	1000	-	.	gene_id "MSTRG.167466"; transcript_id "MSTRG.167466.1"; exon_number "6";
chr6	StringTie	transcript	116258495	116280122	1000	-	.	gene_id "MSTRG.167466"; transcript_id "MSTRG.167466.10";
chr6	StringTie	exon	116258495	116259168	1000	-	.	gene_id "MSTRG.167466"; transcript_id "MSTRG.167466.10"; exon_number "1";
chr6	StringTie	exon	116271276	116278683	1000	-	.	gene_id "MSTRG.167466"; transcript_id "MSTRG.167466.10"; exon_number "2";
chr6	StringTie	exon	116278808	116280122	1000	-	.	gene_id "MSTRG.167466"; transcript_id "MSTRG.167466.10"; exon_number "3";
chr6	StringTie	transcript	116274859	116279919	1000	-	.	gene_id "MSTRG.167466"; transcript_id "MSTRG.167466.100";
chr6	StringTie	exon	116274859	116279235	1000	-	.	gene_id "MSTRG.167466"; transcript_id "MSTRG.167466.100"; exon_number "1";
chr6	StringTie	exon	116279452	116279919	1000	-	.	gene_id "MSTRG.167466"; transcript_id "MSTRG.167466.100"; exon_number "2";
chr6	StringTie	transcript	116274860	116279916	1000	-	.	gene_id "MSTRG.167466"; transcript_id "MSTRG.167466.101";
chr6	StringTie	exon	116274860	116279235	1000	-	.	gene_id "MSTRG.167466"; transcript_id "MSTRG.167466.101"; exon_number "1";
chr6	StringTie	exon	116279699	116279916	1000	-	.	gene_id "MSTRG.167466"; transcript_id "MSTRG.167466.101"; exon_number "2";
chr6	StringTie	transcript	116274860	116280086	1000	-	.	gene_id "MSTRG.167466"; transcript_id "MSTRG.167466.102";
chr6	StringTie	exon	116274860	116278683	1000	-	.	gene_id "MSTRG.167466"; transcript_id "MSTRG.167466.102"; exon_number "1";
chr6	StringTie	exon	116278808	116279295	1000	-	.	gene_id "MSTRG.167466"; transcript_id "MSTRG.167466.102"; exon_number "2";
chr6	StringTie	exon	116279384	116280086	1000	-	.	gene_id "MSTRG.167466"; transcript_id "MSTRG.167466.102"; exon_number "3";
chr6	StringTie	transcript	116274860	116279916	1000	-	.	gene_id "MSTRG.167466"; transcript_id "MSTRG.167466.103";
chr6	StringTie	exon	116274860	116278683	1000	-	.	gene_id "MSTRG.167466"; transcript_id "MSTRG.167466.103"; exon_number "1";
chr6	StringTie	exon	116278808	116279235	1000	-	.	gene_id "MSTRG.167466"; transcript_id "MSTRG.167466.103"; exon_number "2";
chr6	StringTie	exon	116279699	116279916	1000	-	.	gene_id "MSTRG.167466"; transcript_id "MSTRG.167466.103"; exon_number "3";
chr6	StringTie	transcript	116274874	116280016	1000	-	.	gene_id "MSTRG.167466"; transcript_id "MSTRG.167466.104";
chr6	StringTie	exon	116274874	116279212	1000	-	.	gene_id "MSTRG.167466"; transcript_id "MSTRG.167466.104"; exon_number "1";
chr6	StringTie	exon	116279674	116280016	1000	-	.	gene_id "MSTRG.167466"; transcript_id "MSTRG.167466.104"; exon_number "2";
chr6	StringTie	transcript	116274895	116279920	1000	-	.	gene_id "MSTRG.167466"; transcript_id "MSTRG.167466.105";
chr6	StringTie	exon	116274895	116279182	1000	-	.	gene_id "MSTRG.167466"; transcript_id "MSTRG.167466.105"; exon_number "1";
chr6	StringTie	exon	116279258	116279577	1000	-	.	gene_id "MSTRG.167466"; transcript_id "MSTRG.167466.105"; exon_number "2";
chr6	StringTie	exon	116279708	116279920	1000	-	.	gene_id "MSTRG.167466"; transcript_id "MSTRG.167466.105"; exon_number "3";
chr6	StringTie	transcript	116274949	116279919	1000	-	.	gene_id "MSTRG.167466"; transcript_id "MSTRG.167466.106";
chr6	StringTie	exon	116274949	116279068	1000	-	.	gene_id "MSTRG.167466"; transcript_id "MSTRG.167466.106"; exon_number "1";
chr6	StringTie	exon	116279258	116279919	1000	-	.	gene_id "MSTRG.167466"; transcript_id "MSTRG.167466.106"; exon_number "2";
chr6	StringTie	transcript	116274949	116279919	1000	-	.	gene_id "MSTRG.167466"; transcript_id "MSTRG.167466.107";
chr6	StringTie	exon	116274949	116279178	1000	-	.	gene_id "MSTRG.167466"; transcript_id "MSTRG.167466.107"; exon_number "1";
chr6	StringTie	exon	116279296	116279308	1000	-	.	gene_id "MSTRG.167466"; transcript_id "MSTRG.167466.107"; exon_number "2";
chr6	StringTie	exon	116279452	116279919	1000	-	.	gene_id "MSTRG.167466"; transcript_id "MSTRG.167466.107"; exon_number "3";
chr6	StringTie	transcript	116275079	116280012	1000	-	.	gene_id "MSTRG.167466"; transcript_id "MSTRG.167466.108";
chr6	StringTie	exon	116275079	116279377	1000	-	.	gene_id "MSTRG.167466"; transcript_id "MSTRG.167466.108"; exon_number "1";
chr6	StringTie	exon	116279555	116280012	1000	-	.	gene_id "MSTRG.167466"; transcript_id "MSTRG.167466.108"; exon_number "2";
chr6	StringTie	transcript	116275194	116280103	1000	-	.	gene_id "MSTRG.167466"; transcript_id "MSTRG.167466.109";
chr6	StringTie	exon	116275194	116278683	1000	-	.	gene_id "MSTRG.167466"; transcript_id "MSTRG.167466.109"; exon_number "1";
chr6	StringTie	exon	116278808	116279212	1000	-	.	gene_id "MSTRG.167466"; transcript_id "MSTRG.167466.109"; exon_number "2";
chr6	StringTie	exon	116279369	116280103	1000	-	.	gene_id "MSTRG.167466"; transcript_id "MSTRG.167466.109"; exon_number "3";
chr6	StringTie	transcript	116259396	116279942	1000	-	.	gene_id "MSTRG.167466"; transcript_id "MSTRG.167466.11";
chr6	StringTie	exon	116259396	116259438	1000	-	.	gene_id "MSTRG.167466"; transcript_id "MSTRG.167466.11"; exon_number "1";
chr6	StringTie	exon	116278808	116279942	1000	-	.	gene_id "MSTRG.167466"; transcript_id "MSTRG.167466.11"; exon_number "2";
chr6	StringTie	transcript	116275221	116279919	1000	-	.	gene_id "MSTRG.167466"; transcript_id "MSTRG.167466.110";
chr6	StringTie	exon	116275221	116279131	1000	-	.	gene_id "MSTRG.167466"; transcript_id "MSTRG.167466.110"; exon_number "1";
chr6	StringTie	exon	116279258	116279377	1000	-	.	gene_id "MSTRG.167466"; transcript_id "MSTRG.167466.110"; exon_number "2";
chr6	StringTie	exon	116279708	116279919	1000	-	.	gene_id "MSTRG.167466"; transcript_id "MSTRG.167466.110"; exon_number "3";
chr6	StringTie	transcript	116275221	116279919	1000	-	.	gene_id "MSTRG.167466"; transcript_id "MSTRG.167466.111";
chr6	StringTie	exon	116275221	116279248	1000	-	.	gene_id "MSTRG.167466"; transcript_id "MSTRG.167466.111"; exon_number "1";
chr6	StringTie	exon	116279369	116279377	1000	-	.	gene_id "MSTRG.167466"; transcript_id "MSTRG.167466.111"; exon_number "2";
chr6	StringTie	exon	116279708	116279919	1000	-	.	gene_id "MSTRG.167466"; transcript_id "MSTRG.167466.111"; exon_number "3";
chr6	StringTie	transcript	116275223	116279970	1000	-	.	gene_id "MSTRG.167466"; transcript_id "MSTRG.167466.112";
chr6	StringTie	exon	116275223	116279673	1000	-	.	gene_id "MSTRG.167466"; transcript_id "MSTRG.167466.112"; exon_number "1";
chr6	StringTie	exon	116279727	116279970	1000	-	.	gene_id "MSTRG.167466"; transcript_id "MSTRG.167466.112"; exon_number "2";
chr6	StringTie	transcript	116275573	116279925	1000	-	.	gene_id "MSTRG.167466"; transcript_id "MSTRG.167466.113";
chr6	StringTie	exon	116275573	116279155	1000	-	.	gene_id "MSTRG.167466"; transcript_id "MSTRG.167466.113"; exon_number "1";
chr6	StringTie	exon	116279727	116279925	1000	-	.	gene_id "MSTRG.167466"; transcript_id "MSTRG.167466.113"; exon_number "2";
chr6	StringTie	transcript	116275880	116279932	1000	-	.	gene_id "MSTRG.167466"; transcript_id "MSTRG.167466.114";
chr6	StringTie	exon	116275880	116279308	1000	-	.	gene_id "MSTRG.167466"; transcript_id "MSTRG.167466.114"; exon_number "1";
chr6	StringTie	exon	116279378	116279932	1000	-	.	gene_id "MSTRG.167466"; transcript_id "MSTRG.167466.114"; exon_number "2";
chr6	StringTie	transcript	116275964	116280117	1000	-	.	gene_id "MSTRG.167466"; transcript_id "MSTRG.167466.115";
chr6	StringTie	exon	116275964	116278683	1000	-	.	gene_id "MSTRG.167466"; transcript_id "MSTRG.167466.115"; exon_number "1";
chr6	StringTie	exon	116278808	116279220	1000	-	.	gene_id "MSTRG.167466"; transcript_id "MSTRG.167466.115"; exon_number "2";
chr6	StringTie	exon	116279441	116280117	1000	-	.	gene_id "MSTRG.167466"; transcript_id "MSTRG.167466.115"; exon_number "3";
chr6	StringTie	transcript	116276158	116279930	1000	-	.	gene_id "MSTRG.167466"; transcript_id "MSTRG.167466.116";
chr6	StringTie	exon	116276158	116279155	1000	-	.	gene_id "MSTRG.167466"; transcript_id "MSTRG.167466.116"; exon_number "1";
chr6	StringTie	exon	116279674	116279930	1000	-	.	gene_id "MSTRG.167466"; transcript_id "MSTRG.167466.116"; exon_number "2";
chr6	StringTie	transcript	116276174	116280022	1000	-	.	gene_id "MSTRG.167466"; transcript_id "MSTRG.167466.117";
chr6	StringTie	exon	116276174	116279186	1000	-	.	gene_id "MSTRG.167466"; transcript_id "MSTRG.167466.117"; exon_number "1";
chr6	StringTie	exon	116279258	116280022	1000	-	.	gene_id "MSTRG.167466"; transcript_id "MSTRG.167466.117"; exon_number "2";
chr6	StringTie	transcript	116276182	116279925	1000	-	.	gene_id "MSTRG.167466"; transcript_id "MSTRG.167466.118";
chr6	StringTie	exon	116276182	116279295	1000	-	.	gene_id "MSTRG.167466"; transcript_id "MSTRG.167466.118"; exon_number "1";
chr6	StringTie	exon	116279384	116279925	1000	-	.	gene_id "MSTRG.167466"; transcript_id "MSTRG.167466.118"; exon_number "2";
chr6	StringTie	transcript	116276315	116280034	1000	-	.	gene_id "MSTRG.167466"; transcript_id "MSTRG.167466.119";
chr6	StringTie	exon	116276315	116277379	1000	-	.	gene_id "MSTRG.167466"; transcript_id "MSTRG.167466.119"; exon_number "1";
chr6	StringTie	exon	116277410	116280034	1000	-	.	gene_id "MSTRG.167466"; transcript_id "MSTRG.167466.119"; exon_number "2";
chr6	StringTie	transcript	116267779	116279943	1000	-	.	gene_id "MSTRG.167466"; transcript_id "MSTRG.167466.12";
chr6	StringTie	exon	116267779	116271452	1000	-	.	gene_id "MSTRG.167466"; transcript_id "MSTRG.167466.12"; exon_number "1";
chr6	StringTie	exon	116273507	116273657	1000	-	.	gene_id "MSTRG.167466"; transcript_id "MSTRG.167466.12"; exon_number "2";
chr6	StringTie	exon	116278808	116279943	1000	-	.	gene_id "MSTRG.167466"; transcript_id "MSTRG.167466.12"; exon_number "3";
chr6	StringTie	transcript	116276315	116279970	1000	-	.	gene_id "MSTRG.167466"; transcript_id "MSTRG.167466.120";
chr6	StringTie	exon	116276315	116279263	1000	-	.	gene_id "MSTRG.167466"; transcript_id "MSTRG.167466.120"; exon_number "1";
chr6	StringTie	exon	116279309	116279673	1000	-	.	gene_id "MSTRG.167466"; transcript_id "MSTRG.167466.120"; exon_number "2";
chr6	StringTie	exon	116279727	116279970	1000	-	.	gene_id "MSTRG.167466"; transcript_id "MSTRG.167466.120"; exon_number "3";
chr6	StringTie	transcript	116276327	116279920	1000	-	.	gene_id "MSTRG.167466"; transcript_id "MSTRG.167466.121";
chr6	StringTie	exon	116276327	116279209	1000	-	.	gene_id "MSTRG.167466"; transcript_id "MSTRG.167466.121"; exon_number "1";
chr6	StringTie	exon	116279279	116279295	1000	-	.	gene_id "MSTRG.167466"; transcript_id "MSTRG.167466.121"; exon_number "2";
chr6	StringTie	exon	116279546	116279920	1000	-	.	gene_id "MSTRG.167466"; transcript_id "MSTRG.167466.121"; exon_number "3";
chr6	StringTie	transcript	116276355	116279921	1000	-	.	gene_id "MSTRG.167466"; transcript_id "MSTRG.167466.122";
chr6	StringTie	exon	116276355	116279186	1000	-	.	gene_id "MSTRG.167466"; transcript_id "MSTRG.167466.122"; exon_number "1";
chr6	StringTie	exon	116279306	116279921	1000	-	.	gene_id "MSTRG.167466"; transcript_id "MSTRG.167466.122"; exon_number "2";
chr6	StringTie	transcript	116276562	116279923	1000	-	.	gene_id "MSTRG.167466"; transcript_id "MSTRG.167466.123";
chr6	StringTie	exon	116276562	116279371	1000	-	.	gene_id "MSTRG.167466"; transcript_id "MSTRG.167466.123"; exon_number "1";
chr6	StringTie	exon	116279674	116279923	1000	-	.	gene_id "MSTRG.167466"; transcript_id "MSTRG.167466.123"; exon_number "2";
chr6	StringTie	transcript	116276572	116279927	1000	-	.	gene_id "MSTRG.167466"; transcript_id "MSTRG.167466.124";
chr6	StringTie	exon	116276572	116278581	1000	-	.	gene_id "MSTRG.167466"; transcript_id "MSTRG.167466.124"; exon_number "1";
chr6	StringTie	exon	116279483	116279927	1000	-	.	gene_id "MSTRG.167466"; transcript_id "MSTRG.167466.124"; exon_number "2";
chr6	StringTie	transcript	116276610	116280030	1000	-	.	gene_id "MSTRG.167466"; transcript_id "MSTRG.167466.126";
chr6	StringTie	exon	116276610	116279511	1000	-	.	gene_id "MSTRG.167466"; transcript_id "MSTRG.167466.126"; exon_number "1";
chr6	StringTie	exon	116279546	116280030	1000	-	.	gene_id "MSTRG.167466"; transcript_id "MSTRG.167466.126"; exon_number "2";
chr6	StringTie	transcript	116276626	116280027	1000	-	.	gene_id "MSTRG.167466"; transcript_id "MSTRG.167466.127";
chr6	StringTie	exon	116276626	116277573	1000	-	.	gene_id "MSTRG.167466"; transcript_id "MSTRG.167466.127"; exon_number "1";
chr6	StringTie	exon	116277615	116280027	1000	-	.	gene_id "MSTRG.167466"; transcript_id "MSTRG.167466.127"; exon_number "2";
chr6	StringTie	transcript	116276632	116279916	1000	-	.	gene_id "MSTRG.167466"; transcript_id "MSTRG.167466.128";
chr6	StringTie	exon	116276632	116279238	1000	-	.	gene_id "MSTRG.167466"; transcript_id "MSTRG.167466.128"; exon_number "1";
chr6	StringTie	exon	116279309	116279916	1000	-	.	gene_id "MSTRG.167466"; transcript_id "MSTRG.167466.128"; exon_number "2";
chr6	StringTie	transcript	116276642	116280034	1000	-	.	gene_id "MSTRG.167466"; transcript_id "MSTRG.167466.129";
chr6	StringTie	exon	116276642	116279257	1000	-	.	gene_id "MSTRG.167466"; transcript_id "MSTRG.167466.129"; exon_number "1";
chr6	StringTie	exon	116279315	116280034	1000	-	.	gene_id "MSTRG.167466"; transcript_id "MSTRG.167466.129"; exon_number "2";
chr6	StringTie	transcript	116269372	116280122	1000	-	.	gene_id "MSTRG.167466"; transcript_id "MSTRG.167466.13";
chr6	StringTie	exon	116269372	116271418	1000	-	.	gene_id "MSTRG.167466"; transcript_id "MSTRG.167466.13"; exon_number "1";
chr6	StringTie	exon	116273507	116278683	1000	-	.	gene_id "MSTRG.167466"; transcript_id "MSTRG.167466.13"; exon_number "2";
chr6	StringTie	exon	116278808	116280122	1000	-	.	gene_id "MSTRG.167466"; transcript_id "MSTRG.167466.13"; exon_number "3";
chr6	StringTie	transcript	116276663	116279938	1000	-	.	gene_id "MSTRG.167466"; transcript_id "MSTRG.167466.130";
chr6	StringTie	exon	116276663	116279235	1000	-	.	gene_id "MSTRG.167466"; transcript_id "MSTRG.167466.130"; exon_number "1";
chr6	StringTie	exon	116279258	116279938	1000	-	.	gene_id "MSTRG.167466"; transcript_id "MSTRG.167466.130"; exon_number "2";
chr6	StringTie	transcript	116276690	116280082	1000	-	.	gene_id "MSTRG.167466"; transcript_id "MSTRG.167466.131";
chr6	StringTie	exon	116276690	116279191	1000	-	.	gene_id "MSTRG.167466"; transcript_id "MSTRG.167466.131"; exon_number "1";
chr6	StringTie	exon	116279258	116280082	1000	-	.	gene_id "MSTRG.167466"; transcript_id "MSTRG.167466.131"; exon_number "2";
chr6	StringTie	transcript	116276693	116279930	1000	-	.	gene_id "MSTRG.167466"; transcript_id "MSTRG.167466.132";
chr6	StringTie	exon	116276693	116278906	1000	-	.	gene_id "MSTRG.167466"; transcript_id "MSTRG.167466.132"; exon_number "1";
chr6	StringTie	exon	116279236	116279377	1000	-	.	gene_id "MSTRG.167466"; transcript_id "MSTRG.167466.132"; exon_number "2";
chr6	StringTie	exon	116279727	116279930	1000	-	.	gene_id "MSTRG.167466"; transcript_id "MSTRG.167466.132"; exon_number "3";
chr6	StringTie	transcript	116276694	116279924	1000	-	.	gene_id "MSTRG.167466"; transcript_id "MSTRG.167466.133";
chr6	StringTie	exon	116276694	116278906	1000	-	.	gene_id "MSTRG.167466"; transcript_id "MSTRG.167466.133"; exon_number "1";
chr6	StringTie	exon	116279306	116279924	1000	-	.	gene_id "MSTRG.167466"; transcript_id "MSTRG.167466.133"; exon_number "2";
chr6	StringTie	transcript	116276706	116280061	1000	-	.	gene_id "MSTRG.167466"; transcript_id "MSTRG.167466.134";
chr6	StringTie	exon	116276706	116279377	1000	-	.	gene_id "MSTRG.167466"; transcript_id "MSTRG.167466.134"; exon_number "1";
chr6	StringTie	exon	116279693	116280061	1000	-	.	gene_id "MSTRG.167466"; transcript_id "MSTRG.167466.134"; exon_number "2";
chr6	StringTie	transcript	116277922	116279922	1000	-	.	gene_id "MSTRG.167466"; transcript_id "MSTRG.167466.135";
chr6	StringTie	exon	116277922	116279074	1000	-	.	gene_id "MSTRG.167466"; transcript_id "MSTRG.167466.135"; exon_number "1";
chr6	StringTie	exon	116279699	116279922	1000	-	.	gene_id "MSTRG.167466"; transcript_id "MSTRG.167466.135"; exon_number "2";
chr6	StringTie	transcript	116269403	116280121	1000	-	.	gene_id "MSTRG.167466"; transcript_id "MSTRG.167466.14";
chr6	StringTie	exon	116269403	116279197	1000	-	.	gene_id "MSTRG.167466"; transcript_id "MSTRG.167466.14"; exon_number "1";
chr6	StringTie	exon	116279258	116280121	1000	-	.	gene_id "MSTRG.167466"; transcript_id "MSTRG.167466.14"; exon_number "2";
chr6	StringTie	transcript	116270624	116280121	1000	-	.	gene_id "MSTRG.167466"; transcript_id "MSTRG.167466.15";
chr6	StringTie	exon	116270624	116279235	1000	-	.	gene_id "MSTRG.167466"; transcript_id "MSTRG.167466.15"; exon_number "1";
chr6	StringTie	exon	116279369	116280121	1000	-	.	gene_id "MSTRG.167466"; transcript_id "MSTRG.167466.15"; exon_number "2";
chr6	StringTie	transcript	116270702	116280121	1000	-	.	gene_id "MSTRG.167466"; transcript_id "MSTRG.167466.16";
chr6	StringTie	exon	116270702	116271452	1000	-	.	gene_id "MSTRG.167466"; transcript_id "MSTRG.167466.16"; exon_number "1";
chr6	StringTie	exon	116273507	116273657	1000	-	.	gene_id "MSTRG.167466"; transcript_id "MSTRG.167466.16"; exon_number "2";
chr6	StringTie	exon	116275675	116280121	1000	-	.	gene_id "MSTRG.167466"; transcript_id "MSTRG.167466.16"; exon_number "3";
chr6	StringTie	transcript	116271007	116280108	1000	-	.	gene_id "MSTRG.167466"; transcript_id "MSTRG.167466.17";
chr6	StringTie	exon	116271007	116271418	1000	-	.	gene_id "MSTRG.167466"; transcript_id "MSTRG.167466.17"; exon_number "1";
chr6	StringTie	exon	116273507	116273657	1000	-	.	gene_id "MSTRG.167466"; transcript_id "MSTRG.167466.17"; exon_number "2";
chr6	StringTie	exon	116274786	116279209	1000	-	.	gene_id "MSTRG.167466"; transcript_id "MSTRG.167466.17"; exon_number "3";
chr6	StringTie	exon	116279369	116280108	1000	-	.	gene_id "MSTRG.167466"; transcript_id "MSTRG.167466.17"; exon_number "4";
chr6	StringTie	transcript	116271007	116279926	1000	-	.	gene_id "MSTRG.167466"; transcript_id "MSTRG.167466.18";
chr6	StringTie	exon	116271007	116271418	1000	-	.	gene_id "MSTRG.167466"; transcript_id "MSTRG.167466.18"; exon_number "1";
chr6	StringTie	exon	116273507	116273657	1000	-	.	gene_id "MSTRG.167466"; transcript_id "MSTRG.167466.18"; exon_number "2";
chr6	StringTie	exon	116274786	116279235	1000	-	.	gene_id "MSTRG.167466"; transcript_id "MSTRG.167466.18"; exon_number "3";
chr6	StringTie	exon	116279306	116279926	1000	-	.	gene_id "MSTRG.167466"; transcript_id "MSTRG.167466.18"; exon_number "4";
chr6	StringTie	transcript	116271007	116280104	1000	-	.	gene_id "MSTRG.167466"; transcript_id "MSTRG.167466.19";
chr6	StringTie	exon	116271007	116271418	1000	-	.	gene_id "MSTRG.167466"; transcript_id "MSTRG.167466.19"; exon_number "1";
chr6	StringTie	exon	116273507	116273657	1000	-	.	gene_id "MSTRG.167466"; transcript_id "MSTRG.167466.19"; exon_number "2";
chr6	StringTie	exon	116274786	116279131	1000	-	.	gene_id "MSTRG.167466"; transcript_id "MSTRG.167466.19"; exon_number "3";
chr6	StringTie	exon	116279258	116280104	1000	-	.	gene_id "MSTRG.167466"; transcript_id "MSTRG.167466.19"; exon_number "4";
chr6	StringTie	transcript	116257867	116280122	1000	-	.	gene_id "MSTRG.167466"; transcript_id "MSTRG.167466.2";
chr6	StringTie	exon	116257867	116258315	1000	-	.	gene_id "MSTRG.167466"; transcript_id "MSTRG.167466.2"; exon_number "1";
chr6	StringTie	exon	116258444	116259168	1000	-	.	gene_id "MSTRG.167466"; transcript_id "MSTRG.167466.2"; exon_number "2";
chr6	StringTie	exon	116271276	116271418	1000	-	.	gene_id "MSTRG.167466"; transcript_id "MSTRG.167466.2"; exon_number "3";
chr6	StringTie	exon	116273507	116280122	1000	-	.	gene_id "MSTRG.167466"; transcript_id "MSTRG.167466.2"; exon_number "4";
chr6	StringTie	transcript	116271007	116279926	1000	-	.	gene_id "MSTRG.167466"; transcript_id "MSTRG.167466.20";
chr6	StringTie	exon	116271007	116271418	1000	-	.	gene_id "MSTRG.167466"; transcript_id "MSTRG.167466.20"; exon_number "1";
chr6	StringTie	exon	116273507	116273657	1000	-	.	gene_id "MSTRG.167466"; transcript_id "MSTRG.167466.20"; exon_number "2";
chr6	StringTie	exon	116274786	116277416	1000	-	.	gene_id "MSTRG.167466"; transcript_id "MSTRG.167466.20"; exon_number "3";
chr6	StringTie	exon	116277552	116279235	1000	-	.	gene_id "MSTRG.167466"; transcript_id "MSTRG.167466.20"; exon_number "4";
chr6	StringTie	exon	116279369	116279926	1000	-	.	gene_id "MSTRG.167466"; transcript_id "MSTRG.167466.20"; exon_number "5";
chr6	StringTie	transcript	116271098	116280106	1000	-	.	gene_id "MSTRG.167466"; transcript_id "MSTRG.167466.21";
chr6	StringTie	exon	116271098	116271418	1000	-	.	gene_id "MSTRG.167466"; transcript_id "MSTRG.167466.21"; exon_number "1";
chr6	StringTie	exon	116278808	116280106	1000	-	.	gene_id "MSTRG.167466"; transcript_id "MSTRG.167466.21"; exon_number "2";
chr6	StringTie	transcript	116271135	116280121	1000	-	.	gene_id "MSTRG.167466"; transcript_id "MSTRG.167466.22";
chr6	StringTie	exon	116271135	116271418	1000	-	.	gene_id "MSTRG.167466"; transcript_id "MSTRG.167466.22"; exon_number "1";
chr6	StringTie	exon	116273507	116273657	1000	-	.	gene_id "MSTRG.167466"; transcript_id "MSTRG.167466.22"; exon_number "2";
chr6	StringTie	exon	116278029	116278683	1000	-	.	gene_id "MSTRG.167466"; transcript_id "MSTRG.167466.22"; exon_number "3";
chr6	StringTie	exon	116278808	116280121	1000	-	.	gene_id "MSTRG.167466"; transcript_id "MSTRG.167466.22"; exon_number "4";
chr6	StringTie	transcript	116271362	116279930	1000	-	.	gene_id "MSTRG.167466"; transcript_id "MSTRG.167466.23";
chr6	StringTie	exon	116271362	116271418	1000	-	.	gene_id "MSTRG.167466"; transcript_id "MSTRG.167466.23"; exon_number "1";
chr6	StringTie	exon	116273507	116279673	1000	-	.	gene_id "MSTRG.167466"; transcript_id "MSTRG.167466.23"; exon_number "2";
chr6	StringTie	exon	116279708	116279930	1000	-	.	gene_id "MSTRG.167466"; transcript_id "MSTRG.167466.23"; exon_number "3";
chr6	StringTie	transcript	116271831	116280002	1000	-	.	gene_id "MSTRG.167466"; transcript_id "MSTRG.167466.24";
chr6	StringTie	exon	116271831	116279209	1000	-	.	gene_id "MSTRG.167466"; transcript_id "MSTRG.167466.24"; exon_number "1";
chr6	StringTie	exon	116279279	116280002	1000	-	.	gene_id "MSTRG.167466"; transcript_id "MSTRG.167466.24"; exon_number "2";
chr6	StringTie	transcript	116271879	116280047	1000	-	.	gene_id "MSTRG.167466"; transcript_id "MSTRG.167466.25";
chr6	StringTie	exon	116271879	116273657	1000	-	.	gene_id "MSTRG.167466"; transcript_id "MSTRG.167466.25"; exon_number "1";
chr6	StringTie	exon	116278808	116279197	1000	-	.	gene_id "MSTRG.167466"; transcript_id "MSTRG.167466.25"; exon_number "2";
chr6	StringTie	exon	116279258	116280047	1000	-	.	gene_id "MSTRG.167466"; transcript_id "MSTRG.167466.25"; exon_number "3";
chr6	StringTie	transcript	116271954	116280025	1000	-	.	gene_id "MSTRG.167466"; transcript_id "MSTRG.167466.26";
chr6	StringTie	exon	116271954	116273657	1000	-	.	gene_id "MSTRG.167466"; transcript_id "MSTRG.167466.26"; exon_number "1";
chr6	StringTie	exon	116278808	116279235	1000	-	.	gene_id "MSTRG.167466"; transcript_id "MSTRG.167466.26"; exon_number "2";
chr6	StringTie	exon	116279369	116280025	1000	-	.	gene_id "MSTRG.167466"; transcript_id "MSTRG.167466.26"; exon_number "3";
chr6	StringTie	transcript	116271973	116279923	1000	-	.	gene_id "MSTRG.167466"; transcript_id "MSTRG.167466.27";
chr6	StringTie	exon	116271973	116273657	1000	-	.	gene_id "MSTRG.167466"; transcript_id "MSTRG.167466.27"; exon_number "1";
chr6	StringTie	exon	116278808	116279191	1000	-	.	gene_id "MSTRG.167466"; transcript_id "MSTRG.167466.27"; exon_number "2";
chr6	StringTie	exon	116279708	116279923	1000	-	.	gene_id "MSTRG.167466"; transcript_id "MSTRG.167466.27"; exon_number "3";
chr6	StringTie	transcript	116271997	116280022	1000	-	.	gene_id "MSTRG.167466"; transcript_id "MSTRG.167466.28";
chr6	StringTie	exon	116271997	116279191	1000	-	.	gene_id "MSTRG.167466"; transcript_id "MSTRG.167466.28"; exon_number "1";
chr6	StringTie	exon	116279279	116280022	1000	-	.	gene_id "MSTRG.167466"; transcript_id "MSTRG.167466.28"; exon_number "2";
chr6	StringTie	transcript	116272084	116280122	1000	-	.	gene_id "MSTRG.167466"; transcript_id "MSTRG.167466.29";
chr6	StringTie	exon	116272084	116279248	1000	-	.	gene_id "MSTRG.167466"; transcript_id "MSTRG.167466.29"; exon_number "1";
chr6	StringTie	exon	116279369	116280122	1000	-	.	gene_id "MSTRG.167466"; transcript_id "MSTRG.167466.29"; exon_number "2";
chr6	StringTie	transcript	116258453	116280122	1000	-	.	gene_id "MSTRG.167466"; transcript_id "MSTRG.167466.3";
chr6	StringTie	exon	116258453	116259438	1000	-	.	gene_id "MSTRG.167466"; transcript_id "MSTRG.167466.3"; exon_number "1";
chr6	StringTie	exon	116271276	116271418	1000	-	.	gene_id "MSTRG.167466"; transcript_id "MSTRG.167466.3"; exon_number "2";
chr6	StringTie	exon	116273507	116273657	1000	-	.	gene_id "MSTRG.167466"; transcript_id "MSTRG.167466.3"; exon_number "3";
chr6	StringTie	exon	116278808	116280122	1000	-	.	gene_id "MSTRG.167466"; transcript_id "MSTRG.167466.3"; exon_number "4";
chr6	StringTie	transcript	116272135	116280051	1000	-	.	gene_id "MSTRG.167466"; transcript_id "MSTRG.167466.30";
chr6	StringTie	exon	116272135	116273657	1000	-	.	gene_id "MSTRG.167466"; transcript_id "MSTRG.167466.30"; exon_number "1";
chr6	StringTie	exon	116278808	116279191	1000	-	.	gene_id "MSTRG.167466"; transcript_id "MSTRG.167466.30"; exon_number "2";
chr6	StringTie	exon	116279236	116280051	1000	-	.	gene_id "MSTRG.167466"; transcript_id "MSTRG.167466.30"; exon_number "3";
chr6	StringTie	transcript	116272212	116279919	1000	-	.	gene_id "MSTRG.167466"; transcript_id "MSTRG.167466.31";
chr6	StringTie	exon	116272212	116279194	1000	-	.	gene_id "MSTRG.167466"; transcript_id "MSTRG.167466.31"; exon_number "1";
chr6	StringTie	exon	116279222	116279919	1000	-	.	gene_id "MSTRG.167466"; transcript_id "MSTRG.167466.31"; exon_number "2";
chr6	StringTie	transcript	116272222	116280008	1000	-	.	gene_id "MSTRG.167466"; transcript_id "MSTRG.167466.32";
chr6	StringTie	exon	116272222	116279308	1000	-	.	gene_id "MSTRG.167466"; transcript_id "MSTRG.167466.32"; exon_number "1";
chr6	StringTie	exon	116279369	116280008	1000	-	.	gene_id "MSTRG.167466"; transcript_id "MSTRG.167466.32"; exon_number "2";
chr6	StringTie	transcript	116272269	116280123	1000	-	.	gene_id "MSTRG.167466"; transcript_id "MSTRG.167466.33";
chr6	StringTie	exon	116272269	116273657	1000	-	.	gene_id "MSTRG.167466"; transcript_id "MSTRG.167466.33"; exon_number "1";
chr6	StringTie	exon	116278265	116279212	1000	-	.	gene_id "MSTRG.167466"; transcript_id "MSTRG.167466.33"; exon_number "2";
chr6	StringTie	exon	116279258	116280123	1000	-	.	gene_id "MSTRG.167466"; transcript_id "MSTRG.167466.33"; exon_number "3";
chr6	StringTie	transcript	116272271	116280071	1000	-	.	gene_id "MSTRG.167466"; transcript_id "MSTRG.167466.34";
chr6	StringTie	exon	116272271	116273657	1000	-	.	gene_id "MSTRG.167466"; transcript_id "MSTRG.167466.34"; exon_number "1";
chr6	StringTie	exon	116278029	116280071	1000	-	.	gene_id "MSTRG.167466"; transcript_id "MSTRG.167466.34"; exon_number "2";
chr6	StringTie	transcript	116272275	116279971	1000	-	.	gene_id "MSTRG.167466"; transcript_id "MSTRG.167466.35";
chr6	StringTie	exon	116272275	116273570	1000	-	.	gene_id "MSTRG.167466"; transcript_id "MSTRG.167466.35"; exon_number "1";
chr6	StringTie	exon	116273707	116279971	1000	-	.	gene_id "MSTRG.167466"; transcript_id "MSTRG.167466.35"; exon_number "2";
chr6	StringTie	transcript	116272277	116280075	1000	-	.	gene_id "MSTRG.167466"; transcript_id "MSTRG.167466.36";
chr6	StringTie	exon	116272277	116273657	1000	-	.	gene_id "MSTRG.167466"; transcript_id "MSTRG.167466.36"; exon_number "1";
chr6	StringTie	exon	116278808	116279131	1000	-	.	gene_id "MSTRG.167466"; transcript_id "MSTRG.167466.36"; exon_number "2";
chr6	StringTie	exon	116279258	116280075	1000	-	.	gene_id "MSTRG.167466"; transcript_id "MSTRG.167466.36"; exon_number "3";
chr6	StringTie	transcript	116272292	116279911	1000	-	.	gene_id "MSTRG.167466"; transcript_id "MSTRG.167466.37";
chr6	StringTie	exon	116272292	116279251	1000	-	.	gene_id "MSTRG.167466"; transcript_id "MSTRG.167466.37"; exon_number "1";
chr6	StringTie	exon	116279279	116279911	1000	-	.	gene_id "MSTRG.167466"; transcript_id "MSTRG.167466.37"; exon_number "2";
chr6	StringTie	transcript	116274035	116280097	1000	-	.	gene_id "MSTRG.167466"; transcript_id "MSTRG.167466.38";
chr6	StringTie	exon	116274035	116279308	1000	-	.	gene_id "MSTRG.167466"; transcript_id "MSTRG.167466.38"; exon_number "1";
chr6	StringTie	exon	116279452	116280097	1000	-	.	gene_id "MSTRG.167466"; transcript_id "MSTRG.167466.38"; exon_number "2";
chr6	StringTie	transcript	116274062	116280057	1000	-	.	gene_id "MSTRG.167466"; transcript_id "MSTRG.167466.39";
chr6	StringTie	exon	116274062	116278374	1000	-	.	gene_id "MSTRG.167466"; transcript_id "MSTRG.167466.39"; exon_number "1";
chr6	StringTie	exon	116278808	116280057	1000	-	.	gene_id "MSTRG.167466"; transcript_id "MSTRG.167466.39"; exon_number "2";
chr6	StringTie	transcript	116258488	116280122	1000	-	.	gene_id "MSTRG.167466"; transcript_id "MSTRG.167466.4";
chr6	StringTie	exon	116258488	116259168	1000	-	.	gene_id "MSTRG.167466"; transcript_id "MSTRG.167466.4"; exon_number "1";
chr6	StringTie	exon	116259324	116259438	1000	-	.	gene_id "MSTRG.167466"; transcript_id "MSTRG.167466.4"; exon_number "2";
chr6	StringTie	exon	116271276	116271418	1000	-	.	gene_id "MSTRG.167466"; transcript_id "MSTRG.167466.4"; exon_number "3";
chr6	StringTie	exon	116273507	116280122	1000	-	.	gene_id "MSTRG.167466"; transcript_id "MSTRG.167466.4"; exon_number "4";
chr6	StringTie	transcript	116274319	116280117	1000	-	.	gene_id "MSTRG.167466"; transcript_id "MSTRG.167466.40";
chr6	StringTie	exon	116274319	116279278	1000	-	.	gene_id "MSTRG.167466"; transcript_id "MSTRG.167466.40"; exon_number "1";
chr6	StringTie	exon	116279369	116280117	1000	-	.	gene_id "MSTRG.167466"; transcript_id "MSTRG.167466.40"; exon_number "2";
chr6	StringTie	transcript	116274319	116280096	1000	-	.	gene_id "MSTRG.167466"; transcript_id "MSTRG.167466.41";
chr6	StringTie	exon	116274319	116278590	1000	-	.	gene_id "MSTRG.167466"; transcript_id "MSTRG.167466.41"; exon_number "1";
chr6	StringTie	exon	116279279	116280096	1000	-	.	gene_id "MSTRG.167466"; transcript_id "MSTRG.167466.41"; exon_number "2";
chr6	StringTie	transcript	116274319	116279926	1000	-	.	gene_id "MSTRG.167466"; transcript_id "MSTRG.167466.42";
chr6	StringTie	exon	116274319	116279263	1000	-	.	gene_id "MSTRG.167466"; transcript_id "MSTRG.167466.42"; exon_number "1";
chr6	StringTie	exon	116279309	116279926	1000	-	.	gene_id "MSTRG.167466"; transcript_id "MSTRG.167466.42"; exon_number "2";
chr6	StringTie	transcript	116274330	116279946	1000	-	.	gene_id "MSTRG.167466"; transcript_id "MSTRG.167466.43";
chr6	StringTie	exon	116274330	116279317	1000	-	.	gene_id "MSTRG.167466"; transcript_id "MSTRG.167466.43"; exon_number "1";
chr6	StringTie	exon	116279369	116279946	1000	-	.	gene_id "MSTRG.167466"; transcript_id "MSTRG.167466.43"; exon_number "2";
chr6	StringTie	transcript	116274349	116280117	1000	-	.	gene_id "MSTRG.167466"; transcript_id "MSTRG.167466.44";
chr6	StringTie	exon	116274349	116279269	1000	-	.	gene_id "MSTRG.167466"; transcript_id "MSTRG.167466.44"; exon_number "1";
chr6	StringTie	exon	116279378	116280117	1000	-	.	gene_id "MSTRG.167466"; transcript_id "MSTRG.167466.44"; exon_number "2";
chr6	StringTie	transcript	116274366	116280106	1000	-	.	gene_id "MSTRG.167466"; transcript_id "MSTRG.167466.45";
chr6	StringTie	exon	116274366	116279131	1000	-	.	gene_id "MSTRG.167466"; transcript_id "MSTRG.167466.45"; exon_number "1";
chr6	StringTie	exon	116279258	116279383	1000	-	.	gene_id "MSTRG.167466"; transcript_id "MSTRG.167466.45"; exon_number "2";
chr6	StringTie	exon	116279674	116280106	1000	-	.	gene_id "MSTRG.167466"; transcript_id "MSTRG.167466.45"; exon_number "3";
chr6	StringTie	transcript	116274369	116280117	1000	-	.	gene_id "MSTRG.167466"; transcript_id "MSTRG.167466.46";
chr6	StringTie	exon	116274369	116279027	1000	-	.	gene_id "MSTRG.167466"; transcript_id "MSTRG.167466.46"; exon_number "1";
chr6	StringTie	exon	116279258	116280117	1000	-	.	gene_id "MSTRG.167466"; transcript_id "MSTRG.167466.46"; exon_number "2";
chr6	StringTie	transcript	116274393	116279931	1000	-	.	gene_id "MSTRG.167466"; transcript_id "MSTRG.167466.47";
chr6	StringTie	exon	116274393	116279257	1000	-	.	gene_id "MSTRG.167466"; transcript_id "MSTRG.167466.47"; exon_number "1";
chr6	StringTie	exon	116279279	116279931	1000	-	.	gene_id "MSTRG.167466"; transcript_id "MSTRG.167466.47"; exon_number "2";
chr6	StringTie	transcript	116274421	116280064	1000	-	.	gene_id "MSTRG.167466"; transcript_id "MSTRG.167466.48";
chr6	StringTie	exon	116274421	116278724	1000	-	.	gene_id "MSTRG.167466"; transcript_id "MSTRG.167466.48"; exon_number "1";
chr6	StringTie	exon	116278808	116279191	1000	-	.	gene_id "MSTRG.167466"; transcript_id "MSTRG.167466.48"; exon_number "2";
chr6	StringTie	exon	116279309	116280064	1000	-	.	gene_id "MSTRG.167466"; transcript_id "MSTRG.167466.48"; exon_number "3";
chr6	StringTie	transcript	116274430	116280121	1000	-	.	gene_id "MSTRG.167466"; transcript_id "MSTRG.167466.49";
chr6	StringTie	exon	116274430	116279308	1000	-	.	gene_id "MSTRG.167466"; transcript_id "MSTRG.167466.49"; exon_number "1";
chr6	StringTie	exon	116279492	116280121	1000	-	.	gene_id "MSTRG.167466"; transcript_id "MSTRG.167466.49"; exon_number "2";
chr6	StringTie	transcript	116258490	116280092	1000	-	.	gene_id "MSTRG.167466"; transcript_id "MSTRG.167466.5";
chr6	StringTie	exon	116258490	116259168	1000	-	.	gene_id "MSTRG.167466"; transcript_id "MSTRG.167466.5"; exon_number "1";
chr6	StringTie	exon	116271276	116279673	1000	-	.	gene_id "MSTRG.167466"; transcript_id "MSTRG.167466.5"; exon_number "2";
chr6	StringTie	exon	116279708	116280092	1000	-	.	gene_id "MSTRG.167466"; transcript_id "MSTRG.167466.5"; exon_number "3";
chr6	StringTie	transcript	116274430	116280121	1000	-	.	gene_id "MSTRG.167466"; transcript_id "MSTRG.167466.50";
chr6	StringTie	exon	116274430	116279295	1000	-	.	gene_id "MSTRG.167466"; transcript_id "MSTRG.167466.50"; exon_number "1";
chr6	StringTie	exon	116279441	116280121	1000	-	.	gene_id "MSTRG.167466"; transcript_id "MSTRG.167466.50"; exon_number "2";
chr6	StringTie	transcript	116274446	116280104	1000	-	.	gene_id "MSTRG.167466"; transcript_id "MSTRG.167466.51";
chr6	StringTie	exon	116274446	116279209	1000	-	.	gene_id "MSTRG.167466"; transcript_id "MSTRG.167466.51"; exon_number "1";
chr6	StringTie	exon	116279258	116280104	1000	-	.	gene_id "MSTRG.167466"; transcript_id "MSTRG.167466.51"; exon_number "2";
chr6	StringTie	transcript	116274453	116280115	1000	-	.	gene_id "MSTRG.167466"; transcript_id "MSTRG.167466.52";
chr6	StringTie	exon	116274453	116279155	1000	-	.	gene_id "MSTRG.167466"; transcript_id "MSTRG.167466.52"; exon_number "1";
chr6	StringTie	exon	116279279	116280115	1000	-	.	gene_id "MSTRG.167466"; transcript_id "MSTRG.167466.52"; exon_number "2";
chr6	StringTie	transcript	116274456	116279923	1000	-	.	gene_id "MSTRG.167466"; transcript_id "MSTRG.167466.53";
chr6	StringTie	exon	116274456	116279308	1000	-	.	gene_id "MSTRG.167466"; transcript_id "MSTRG.167466.53"; exon_number "1";
chr6	StringTie	exon	116279425	116279923	1000	-	.	gene_id "MSTRG.167466"; transcript_id "MSTRG.167466.53"; exon_number "2";
chr6	StringTie	transcript	116274473	116280106	1000	-	.	gene_id "MSTRG.167466"; transcript_id "MSTRG.167466.54";
chr6	StringTie	exon	116274473	116279323	1000	-	.	gene_id "MSTRG.167466"; transcript_id "MSTRG.167466.54"; exon_number "1";
chr6	StringTie	exon	116279378	116280106	1000	-	.	gene_id "MSTRG.167466"; transcript_id "MSTRG.167466.54"; exon_number "2";
chr6	StringTie	transcript	116274477	116279949	1000	-	.	gene_id "MSTRG.167466"; transcript_id "MSTRG.167466.55";
chr6	StringTie	exon	116274477	116279194	1000	-	.	gene_id "MSTRG.167466"; transcript_id "MSTRG.167466.55"; exon_number "1";
chr6	StringTie	exon	116279279	116279949	1000	-	.	gene_id "MSTRG.167466"; transcript_id "MSTRG.167466.55"; exon_number "2";
chr6	StringTie	transcript	116274477	116280061	1000	-	.	gene_id "MSTRG.167466"; transcript_id "MSTRG.167466.56";
chr6	StringTie	exon	116274477	116279191	1000	-	.	gene_id "MSTRG.167466"; transcript_id "MSTRG.167466.56"; exon_number "1";
chr6	StringTie	exon	116279396	116280061	1000	-	.	gene_id "MSTRG.167466"; transcript_id "MSTRG.167466.56"; exon_number "2";
chr6	StringTie	transcript	116274495	116280060	1000	-	.	gene_id "MSTRG.167466"; transcript_id "MSTRG.167466.57";
chr6	StringTie	exon	116274495	116279257	1000	-	.	gene_id "MSTRG.167466"; transcript_id "MSTRG.167466.57"; exon_number "1";
chr6	StringTie	exon	116279306	116280060	1000	-	.	gene_id "MSTRG.167466"; transcript_id "MSTRG.167466.57"; exon_number "2";
chr6	StringTie	transcript	116274502	116280117	1000	-	.	gene_id "MSTRG.167466"; transcript_id "MSTRG.167466.58";
chr6	StringTie	exon	116274502	116279266	1000	-	.	gene_id "MSTRG.167466"; transcript_id "MSTRG.167466.58"; exon_number "1";
chr6	StringTie	exon	116279369	116280117	1000	-	.	gene_id "MSTRG.167466"; transcript_id "MSTRG.167466.58"; exon_number "2";
chr6	StringTie	transcript	116274503	116280121	1000	-	.	gene_id "MSTRG.167466"; transcript_id "MSTRG.167466.59";
chr6	StringTie	exon	116274503	116279257	1000	-	.	gene_id "MSTRG.167466"; transcript_id "MSTRG.167466.59"; exon_number "1";
chr6	StringTie	exon	116279369	116280121	1000	-	.	gene_id "MSTRG.167466"; transcript_id "MSTRG.167466.59"; exon_number "2";
chr6	StringTie	transcript	116258493	116280022	1000	-	.	gene_id "MSTRG.167466"; transcript_id "MSTRG.167466.6";
chr6	StringTie	exon	116258493	116259438	1000	-	.	gene_id "MSTRG.167466"; transcript_id "MSTRG.167466.6"; exon_number "1";
chr6	StringTie	exon	116271276	116271418	1000	-	.	gene_id "MSTRG.167466"; transcript_id "MSTRG.167466.6"; exon_number "2";
chr6	StringTie	exon	116273507	116279235	1000	-	.	gene_id "MSTRG.167466"; transcript_id "MSTRG.167466.6"; exon_number "3";
chr6	StringTie	exon	116279306	116280022	1000	-	.	gene_id "MSTRG.167466"; transcript_id "MSTRG.167466.6"; exon_number "4";
chr6	StringTie	transcript	116274505	116280120	1000	-	.	gene_id "MSTRG.167466"; transcript_id "MSTRG.167466.60";
chr6	StringTie	exon	116274505	116279186	1000	-	.	gene_id "MSTRG.167466"; transcript_id "MSTRG.167466.60"; exon_number "1";
chr6	StringTie	exon	116279279	116280120	1000	-	.	gene_id "MSTRG.167466"; transcript_id "MSTRG.167466.60"; exon_number "2";
chr6	StringTie	transcript	116274505	116280081	1000	-	.	gene_id "MSTRG.167466"; transcript_id "MSTRG.167466.61";
chr6	StringTie	exon	116274505	116279197	1000	-	.	gene_id "MSTRG.167466"; transcript_id "MSTRG.167466.61"; exon_number "1";
chr6	StringTie	exon	116279236	116280081	1000	-	.	gene_id "MSTRG.167466"; transcript_id "MSTRG.167466.61"; exon_number "2";
chr6	StringTie	transcript	116274505	116280116	1000	-	.	gene_id "MSTRG.167466"; transcript_id "MSTRG.167466.62";
chr6	StringTie	exon	116274505	116279155	1000	-	.	gene_id "MSTRG.167466"; transcript_id "MSTRG.167466.62"; exon_number "1";
chr6	StringTie	exon	116279378	116280116	1000	-	.	gene_id "MSTRG.167466"; transcript_id "MSTRG.167466.62"; exon_number "2";
chr6	StringTie	transcript	116274507	116279925	1000	-	.	gene_id "MSTRG.167466"; transcript_id "MSTRG.167466.63";
chr6	StringTie	exon	116274507	116279321	1000	-	.	gene_id "MSTRG.167466"; transcript_id "MSTRG.167466.63"; exon_number "1";
chr6	StringTie	exon	116279384	116279925	1000	-	.	gene_id "MSTRG.167466"; transcript_id "MSTRG.167466.63"; exon_number "2";
chr6	StringTie	transcript	116274509	116280110	1000	-	.	gene_id "MSTRG.167466"; transcript_id "MSTRG.167466.64";
chr6	StringTie	exon	116274509	116279191	1000	-	.	gene_id "MSTRG.167466"; transcript_id "MSTRG.167466.64"; exon_number "1";
chr6	StringTie	exon	116279369	116280110	1000	-	.	gene_id "MSTRG.167466"; transcript_id "MSTRG.167466.64"; exon_number "2";
chr6	StringTie	transcript	116274509	116279922	1000	-	.	gene_id "MSTRG.167466"; transcript_id "MSTRG.167466.65";
chr6	StringTie	exon	116274509	116278683	1000	-	.	gene_id "MSTRG.167466"; transcript_id "MSTRG.167466.65"; exon_number "1";
chr6	StringTie	exon	116278808	116279131	1000	-	.	gene_id "MSTRG.167466"; transcript_id "MSTRG.167466.65"; exon_number "2";
chr6	StringTie	exon	116279258	116279922	1000	-	.	gene_id "MSTRG.167466"; transcript_id "MSTRG.167466.65"; exon_number "3";
chr6	StringTie	transcript	116274524	116279993	1000	-	.	gene_id "MSTRG.167466"; transcript_id "MSTRG.167466.66";
chr6	StringTie	exon	116274524	116279281	1000	-	.	gene_id "MSTRG.167466"; transcript_id "MSTRG.167466.66"; exon_number "1";
chr6	StringTie	exon	116279441	116279993	1000	-	.	gene_id "MSTRG.167466"; transcript_id "MSTRG.167466.66"; exon_number "2";
chr6	StringTie	transcript	116274524	116279921	1000	-	.	gene_id "MSTRG.167466"; transcript_id "MSTRG.167466.67";
chr6	StringTie	exon	116274524	116279186	1000	-	.	gene_id "MSTRG.167466"; transcript_id "MSTRG.167466.67"; exon_number "1";
chr6	StringTie	exon	116279378	116279921	1000	-	.	gene_id "MSTRG.167466"; transcript_id "MSTRG.167466.67"; exon_number "2";
chr6	StringTie	transcript	116274527	116280041	1000	-	.	gene_id "MSTRG.167466"; transcript_id "MSTRG.167466.68";
chr6	StringTie	exon	116274527	116279175	1000	-	.	gene_id "MSTRG.167466"; transcript_id "MSTRG.167466.68"; exon_number "1";
chr6	StringTie	exon	116279296	116280041	1000	-	.	gene_id "MSTRG.167466"; transcript_id "MSTRG.167466.68"; exon_number "2";
chr6	StringTie	transcript	116274581	116280121	1000	-	.	gene_id "MSTRG.167466"; transcript_id "MSTRG.167466.69";
chr6	StringTie	exon	116274581	116279401	1000	-	.	gene_id "MSTRG.167466"; transcript_id "MSTRG.167466.69"; exon_number "1";
chr6	StringTie	exon	116279727	116280121	1000	-	.	gene_id "MSTRG.167466"; transcript_id "MSTRG.167466.69"; exon_number "2";
chr6	StringTie	transcript	116258493	116280030	1000	-	.	gene_id "MSTRG.167466"; transcript_id "MSTRG.167466.7";
chr6	StringTie	exon	116258493	116259168	1000	-	.	gene_id "MSTRG.167466"; transcript_id "MSTRG.167466.7"; exon_number "1";
chr6	StringTie	exon	116259324	116259438	1000	-	.	gene_id "MSTRG.167466"; transcript_id "MSTRG.167466.7"; exon_number "2";
chr6	StringTie	exon	116271276	116271624	1000	-	.	gene_id "MSTRG.167466"; transcript_id "MSTRG.167466.7"; exon_number "3";
chr6	StringTie	exon	116273507	116280030	1000	-	.	gene_id "MSTRG.167466"; transcript_id "MSTRG.167466.7"; exon_number "4";
chr6	StringTie	transcript	116274581	116279919	1000	-	.	gene_id "MSTRG.167466"; transcript_id "MSTRG.167466.70";
chr6	StringTie	exon	116274581	116278807	1000	-	.	gene_id "MSTRG.167466"; transcript_id "MSTRG.167466.70"; exon_number "1";
chr6	StringTie	exon	116278872	116279191	1000	-	.	gene_id "MSTRG.167466"; transcript_id "MSTRG.167466.70"; exon_number "2";
chr6	StringTie	exon	116279309	116279919	1000	-	.	gene_id "MSTRG.167466"; transcript_id "MSTRG.167466.70"; exon_number "3";
chr6	StringTie	transcript	116274591	116279923	1000	-	.	gene_id "MSTRG.167466"; transcript_id "MSTRG.167466.71";
chr6	StringTie	exon	116274591	116279212	1000	-	.	gene_id "MSTRG.167466"; transcript_id "MSTRG.167466.71"; exon_number "1";
chr6	StringTie	exon	116279369	116279923	1000	-	.	gene_id "MSTRG.167466"; transcript_id "MSTRG.167466.71"; exon_number "2";
chr6	StringTie	transcript	116274618	116280013	1000	-	.	gene_id "MSTRG.167466"; transcript_id "MSTRG.167466.72";
chr6	StringTie	exon	116274618	116279299	1000	-	.	gene_id "MSTRG.167466"; transcript_id "MSTRG.167466.72"; exon_number "1";
chr6	StringTie	exon	116279541	116280013	1000	-	.	gene_id "MSTRG.167466"; transcript_id "MSTRG.167466.72"; exon_number "2";
chr6	StringTie	transcript	116274619	116279926	1000	-	.	gene_id "MSTRG.167466"; transcript_id "MSTRG.167466.73";
chr6	StringTie	exon	116274619	116279186	1000	-	.	gene_id "MSTRG.167466"; transcript_id "MSTRG.167466.73"; exon_number "1";
chr6	StringTie	exon	116279708	116279926	1000	-	.	gene_id "MSTRG.167466"; transcript_id "MSTRG.167466.73"; exon_number "2";
chr6	StringTie	transcript	116274625	116280121	1000	-	.	gene_id "MSTRG.167466"; transcript_id "MSTRG.167466.74";
chr6	StringTie	exon	116274625	116278724	1000	-	.	gene_id "MSTRG.167466"; transcript_id "MSTRG.167466.74"; exon_number "1";
chr6	StringTie	exon	116278808	116280121	1000	-	.	gene_id "MSTRG.167466"; transcript_id "MSTRG.167466.74"; exon_number "2";
chr6	StringTie	transcript	116274651	116280117	1000	-	.	gene_id "MSTRG.167466"; transcript_id "MSTRG.167466.75";
chr6	StringTie	exon	116274651	116279317	1000	-	.	gene_id "MSTRG.167466"; transcript_id "MSTRG.167466.75"; exon_number "1";
chr6	StringTie	exon	116279674	116280117	1000	-	.	gene_id "MSTRG.167466"; transcript_id "MSTRG.167466.75"; exon_number "2";
chr6	StringTie	transcript	116274658	116280119	1000	-	.	gene_id "MSTRG.167466"; transcript_id "MSTRG.167466.76";
chr6	StringTie	exon	116274658	116279131	1000	-	.	gene_id "MSTRG.167466"; transcript_id "MSTRG.167466.76"; exon_number "1";
chr6	StringTie	exon	116279279	116280119	1000	-	.	gene_id "MSTRG.167466"; transcript_id "MSTRG.167466.76"; exon_number "2";
chr6	StringTie	transcript	116274661	116280117	1000	-	.	gene_id "MSTRG.167466"; transcript_id "MSTRG.167466.77";
chr6	StringTie	exon	116274661	116279131	1000	-	.	gene_id "MSTRG.167466"; transcript_id "MSTRG.167466.77"; exon_number "1";
chr6	StringTie	exon	116279441	116280117	1000	-	.	gene_id "MSTRG.167466"; transcript_id "MSTRG.167466.77"; exon_number "2";
chr6	StringTie	transcript	116274666	116280121	1000	-	.	gene_id "MSTRG.167466"; transcript_id "MSTRG.167466.78";
chr6	StringTie	exon	116274666	116279251	1000	-	.	gene_id "MSTRG.167466"; transcript_id "MSTRG.167466.78"; exon_number "1";
chr6	StringTie	exon	116279309	116280121	1000	-	.	gene_id "MSTRG.167466"; transcript_id "MSTRG.167466.78"; exon_number "2";
chr6	StringTie	transcript	116274666	116280121	1000	-	.	gene_id "MSTRG.167466"; transcript_id "MSTRG.167466.79";
chr6	StringTie	exon	116274666	116279235	1000	-	.	gene_id "MSTRG.167466"; transcript_id "MSTRG.167466.79"; exon_number "1";
chr6	StringTie	exon	116279441	116280121	1000	-	.	gene_id "MSTRG.167466"; transcript_id "MSTRG.167466.79"; exon_number "2";
chr6	StringTie	transcript	116274687	116280117	1000	-	.	gene_id "MSTRG.167466"; transcript_id "MSTRG.167466.80";
chr6	StringTie	exon	116274687	116278683	1000	-	.	gene_id "MSTRG.167466"; transcript_id "MSTRG.167466.80"; exon_number "1";
chr6	StringTie	exon	116278808	116279191	1000	-	.	gene_id "MSTRG.167466"; transcript_id "MSTRG.167466.80"; exon_number "2";
chr6	StringTie	exon	116279369	116280117	1000	-	.	gene_id "MSTRG.167466"; transcript_id "MSTRG.167466.80"; exon_number "3";
chr6	StringTie	transcript	116274691	116279920	1000	-	.	gene_id "MSTRG.167466"; transcript_id "MSTRG.167466.81";
chr6	StringTie	exon	116274691	116279229	1000	-	.	gene_id "MSTRG.167466"; transcript_id "MSTRG.167466.81"; exon_number "1";
chr6	StringTie	exon	116279296	116279673	1000	-	.	gene_id "MSTRG.167466"; transcript_id "MSTRG.167466.81"; exon_number "2";
chr6	StringTie	exon	116279708	116279920	1000	-	.	gene_id "MSTRG.167466"; transcript_id "MSTRG.167466.81"; exon_number "3";
chr6	StringTie	transcript	116274692	116280104	1000	-	.	gene_id "MSTRG.167466"; transcript_id "MSTRG.167466.82";
chr6	StringTie	exon	116274692	116279095	1000	-	.	gene_id "MSTRG.167466"; transcript_id "MSTRG.167466.82"; exon_number "1";
chr6	StringTie	exon	116279699	116280104	1000	-	.	gene_id "MSTRG.167466"; transcript_id "MSTRG.167466.82"; exon_number "2";
chr6	StringTie	transcript	116274697	116279985	1000	-	.	gene_id "MSTRG.167466"; transcript_id "MSTRG.167466.83";
chr6	StringTie	exon	116274697	116279131	1000	-	.	gene_id "MSTRG.167466"; transcript_id "MSTRG.167466.83"; exon_number "1";
chr6	StringTie	exon	116279384	116279985	1000	-	.	gene_id "MSTRG.167466"; transcript_id "MSTRG.167466.83"; exon_number "2";
chr6	StringTie	transcript	116274712	116280107	1000	-	.	gene_id "MSTRG.167466"; transcript_id "MSTRG.167466.84";
chr6	StringTie	exon	116274712	116279182	1000	-	.	gene_id "MSTRG.167466"; transcript_id "MSTRG.167466.84"; exon_number "1";
chr6	StringTie	exon	116279258	116280107	1000	-	.	gene_id "MSTRG.167466"; transcript_id "MSTRG.167466.84"; exon_number "2";
chr6	StringTie	transcript	116274712	116279938	1000	-	.	gene_id "MSTRG.167466"; transcript_id "MSTRG.167466.85";
chr6	StringTie	exon	116274712	116278683	1000	-	.	gene_id "MSTRG.167466"; transcript_id "MSTRG.167466.85"; exon_number "1";
chr6	StringTie	exon	116278808	116279182	1000	-	.	gene_id "MSTRG.167466"; transcript_id "MSTRG.167466.85"; exon_number "2";
chr6	StringTie	exon	116279258	116279938	1000	-	.	gene_id "MSTRG.167466"; transcript_id "MSTRG.167466.85"; exon_number "3";
chr6	StringTie	transcript	116274712	116280107	1000	-	.	gene_id "MSTRG.167466"; transcript_id "MSTRG.167466.86";
chr6	StringTie	exon	116274712	116279087	1000	-	.	gene_id "MSTRG.167466"; transcript_id "MSTRG.167466.86"; exon_number "1";
chr6	StringTie	exon	116279132	116279278	1000	-	.	gene_id "MSTRG.167466"; transcript_id "MSTRG.167466.86"; exon_number "2";
chr6	StringTie	exon	116279369	116280107	1000	-	.	gene_id "MSTRG.167466"; transcript_id "MSTRG.167466.86"; exon_number "3";
chr6	StringTie	transcript	116274724	116280031	1000	-	.	gene_id "MSTRG.167466"; transcript_id "MSTRG.167466.87";
chr6	StringTie	exon	116274724	116279383	1000	-	.	gene_id "MSTRG.167466"; transcript_id "MSTRG.167466.87"; exon_number "1";
chr6	StringTie	exon	116279708	116280031	1000	-	.	gene_id "MSTRG.167466"; transcript_id "MSTRG.167466.87"; exon_number "2";
chr6	StringTie	transcript	116274733	116280117	1000	-	.	gene_id "MSTRG.167466"; transcript_id "MSTRG.167466.88";
chr6	StringTie	exon	116274733	116279253	1000	-	.	gene_id "MSTRG.167466"; transcript_id "MSTRG.167466.88"; exon_number "1";
chr6	StringTie	exon	116279369	116280117	1000	-	.	gene_id "MSTRG.167466"; transcript_id "MSTRG.167466.88"; exon_number "2";
chr6	StringTie	transcript	116274789	116280117	1000	-	.	gene_id "MSTRG.167466"; transcript_id "MSTRG.167466.89";
chr6	StringTie	exon	116274789	116278683	1000	-	.	gene_id "MSTRG.167466"; transcript_id "MSTRG.167466.89"; exon_number "1";
chr6	StringTie	exon	116278808	116279209	1000	-	.	gene_id "MSTRG.167466"; transcript_id "MSTRG.167466.89"; exon_number "2";
chr6	StringTie	exon	116279369	116280117	1000	-	.	gene_id "MSTRG.167466"; transcript_id "MSTRG.167466.89"; exon_number "3";
chr6	StringTie	transcript	116258494	116280117	1000	-	.	gene_id "MSTRG.167466"; transcript_id "MSTRG.167466.9";
chr6	StringTie	exon	116258494	116259168	1000	-	.	gene_id "MSTRG.167466"; transcript_id "MSTRG.167466.9"; exon_number "1";
chr6	StringTie	exon	116259324	116259438	1000	-	.	gene_id "MSTRG.167466"; transcript_id "MSTRG.167466.9"; exon_number "2";
chr6	StringTie	exon	116271276	116278683	1000	-	.	gene_id "MSTRG.167466"; transcript_id "MSTRG.167466.9"; exon_number "3";
chr6	StringTie	exon	116278808	116280117	1000	-	.	gene_id "MSTRG.167466"; transcript_id "MSTRG.167466.9"; exon_number "4";
chr6	StringTie	transcript	116274799	116280108	1000	-	.	gene_id "MSTRG.167466"; transcript_id "MSTRG.167466.90";
chr6	StringTie	exon	116274799	116277426	1000	-	.	gene_id "MSTRG.167466"; transcript_id "MSTRG.167466.90"; exon_number "1";
chr6	StringTie	exon	116277974	116280108	1000	-	.	gene_id "MSTRG.167466"; transcript_id "MSTRG.167466.90"; exon_number "2";
chr6	StringTie	transcript	116274842	116279997	1000	-	.	gene_id "MSTRG.167466"; transcript_id "MSTRG.167466.91";
chr6	StringTie	exon	116274842	116278541	1000	-	.	gene_id "MSTRG.167466"; transcript_id "MSTRG.167466.91"; exon_number "1";
chr6	StringTie	exon	116278573	116279997	1000	-	.	gene_id "MSTRG.167466"; transcript_id "MSTRG.167466.91"; exon_number "2";
chr6	StringTie	transcript	116274847	116280073	1000	-	.	gene_id "MSTRG.167466"; transcript_id "MSTRG.167466.92";
chr6	StringTie	exon	116274847	116278683	1000	-	.	gene_id "MSTRG.167466"; transcript_id "MSTRG.167466.92"; exon_number "1";
chr6	StringTie	exon	116278808	116279266	1000	-	.	gene_id "MSTRG.167466"; transcript_id "MSTRG.167466.92"; exon_number "2";
chr6	StringTie	exon	116279369	116280073	1000	-	.	gene_id "MSTRG.167466"; transcript_id "MSTRG.167466.92"; exon_number "3";
chr6	StringTie	transcript	116274848	116279919	1000	-	.	gene_id "MSTRG.167466"; transcript_id "MSTRG.167466.93";
chr6	StringTie	exon	116274848	116277776	1000	-	.	gene_id "MSTRG.167466"; transcript_id "MSTRG.167466.93"; exon_number "1";
chr6	StringTie	exon	116277875	116279919	1000	-	.	gene_id "MSTRG.167466"; transcript_id "MSTRG.167466.93"; exon_number "2";
chr6	StringTie	transcript	116274855	116279933	1000	-	.	gene_id "MSTRG.167466"; transcript_id "MSTRG.167466.94";
chr6	StringTie	exon	116274855	116279131	1000	-	.	gene_id "MSTRG.167466"; transcript_id "MSTRG.167466.94"; exon_number "1";
chr6	StringTie	exon	116279192	116279933	1000	-	.	gene_id "MSTRG.167466"; transcript_id "MSTRG.167466.94"; exon_number "2";
chr6	StringTie	transcript	116274858	116279939	1000	-	.	gene_id "MSTRG.167466"; transcript_id "MSTRG.167466.95";
chr6	StringTie	exon	116274858	116279178	1000	-	.	gene_id "MSTRG.167466"; transcript_id "MSTRG.167466.95"; exon_number "1";
chr6	StringTie	exon	116279296	116279939	1000	-	.	gene_id "MSTRG.167466"; transcript_id "MSTRG.167466.95"; exon_number "2";
chr6	StringTie	transcript	116274858	116279919	1000	-	.	gene_id "MSTRG.167466"; transcript_id "MSTRG.167466.96";
chr6	StringTie	exon	116274858	116279182	1000	-	.	gene_id "MSTRG.167466"; transcript_id "MSTRG.167466.96"; exon_number "1";
chr6	StringTie	exon	116279309	116279919	1000	-	.	gene_id "MSTRG.167466"; transcript_id "MSTRG.167466.96"; exon_number "2";
chr6	StringTie	transcript	116274858	116280106	1000	-	.	gene_id "MSTRG.167466"; transcript_id "MSTRG.167466.97";
chr6	StringTie	exon	116274858	116279377	1000	-	.	gene_id "MSTRG.167466"; transcript_id "MSTRG.167466.97"; exon_number "1";
chr6	StringTie	exon	116279708	116280106	1000	-	.	gene_id "MSTRG.167466"; transcript_id "MSTRG.167466.97"; exon_number "2";
chr6	StringTie	transcript	116274858	116280020	1000	-	.	gene_id "MSTRG.167466"; transcript_id "MSTRG.167466.98";
chr6	StringTie	exon	116274858	116278683	1000	-	.	gene_id "MSTRG.167466"; transcript_id "MSTRG.167466.98"; exon_number "1";
chr6	StringTie	exon	116278808	116279235	1000	-	.	gene_id "MSTRG.167466"; transcript_id "MSTRG.167466.98"; exon_number "2";
chr6	StringTie	exon	116279369	116280020	1000	-	.	gene_id "MSTRG.167466"; transcript_id "MSTRG.167466.98"; exon_number "3";
chr6	StringTie	transcript	116274858	116279919	1000	-	.	gene_id "MSTRG.167466"; transcript_id "MSTRG.167466.99";
chr6	StringTie	exon	116274858	116279266	1000	-	.	gene_id "MSTRG.167466"; transcript_id "MSTRG.167466.99"; exon_number "1";
chr6	StringTie	exon	116279369	116279377	1000	-	.	gene_id "MSTRG.167466"; transcript_id "MSTRG.167466.99"; exon_number "2";
chr6	StringTie	exon	116279708	116279919	1000	-	.	gene_id "MSTRG.167466"; transcript_id "MSTRG.167466.99"; exon_number "3";
chr6	StringTie	transcript	116453014	116453565	1000	-	.	gene_id "MSTRG.167467"; transcript_id "ENST00000402326"; gene_name "CBX3P9"; ref_gene_id "ENSG00000217241";
chr6	StringTie	exon	116453014	116453565	1000	-	.	gene_id "MSTRG.167467"; transcript_id "ENST00000402326"; exon_number "1"; gene_name "CBX3P9"; ref_gene_id "ENSG00000217241";
chr6	StringTie	transcript	116457323	116458669	1000	-	.	gene_id "MSTRG.167468"; transcript_id "ENST00000402024"; gene_name "KRT18P22"; ref_gene_id "ENSG00000218153";
chr6	StringTie	exon	116457323	116458669	1000	-	.	gene_id "MSTRG.167468"; transcript_id "ENST00000402024"; exon_number "1"; gene_name "KRT18P22"; ref_gene_id "ENSG00000218153";
chr6	StringTie	transcript	116460739	116463692	1000	-	.	gene_id "MSTRG.167469"; transcript_id "ENST00000476099"; gene_name "RP1-93H18.6"; ref_gene_id "ENSG00000244158";
chr6	StringTie	exon	116460739	116461194	1000	-	.	gene_id "MSTRG.167469"; transcript_id "ENST00000476099"; exon_number "1"; gene_name "RP1-93H18.6"; ref_gene_id "ENSG00000244158";
chr6	StringTie	exon	116463619	116463692	1000	-	.	gene_id "MSTRG.167469"; transcript_id "ENST00000476099"; exon_number "2"; gene_name "RP1-93H18.6"; ref_gene_id "ENSG00000244158";
chr1	StringTie	transcript	232099954	232100395	1000	.	.	gene_id "MSTRG.16747"; transcript_id "MSTRG.16747.1";
chr1	StringTie	exon	232099954	232100395	1000	.	.	gene_id "MSTRG.16747"; transcript_id "MSTRG.16747.1"; exon_number "1";
chr6	StringTie	transcript	116470918	116474222	1000	+	.	gene_id "MSTRG.167470"; transcript_id "MSTRG.167470.1";
chr6	StringTie	exon	116470918	116474222	1000	+	.	gene_id "MSTRG.167470"; transcript_id "MSTRG.167470.1"; exon_number "1";
chr6	StringTie	transcript	116479385	116479635	1000	.	.	gene_id "MSTRG.167471"; transcript_id "MSTRG.167471.1";
chr6	StringTie	exon	116479385	116479635	1000	.	.	gene_id "MSTRG.167471"; transcript_id "MSTRG.167471.1"; exon_number "1";
chr6	StringTie	transcript	116481511	116481736	1000	.	.	gene_id "MSTRG.167472"; transcript_id "MSTRG.167472.1";
chr6	StringTie	exon	116481511	116481736	1000	.	.	gene_id "MSTRG.167472"; transcript_id "MSTRG.167472.1"; exon_number "1";
chr6	StringTie	transcript	116492297	116497099	1000	+	.	gene_id "MSTRG.167473"; transcript_id "ENST00000420595"; gene_name "RP11-259P20.1"; ref_gene_id "ENSG00000234117";
chr6	StringTie	exon	116492297	116492407	1000	+	.	gene_id "MSTRG.167473"; transcript_id "ENST00000420595"; exon_number "1"; gene_name "RP11-259P20.1"; ref_gene_id "ENSG00000234117";
chr6	StringTie	exon	116494804	116494925	1000	+	.	gene_id "MSTRG.167473"; transcript_id "ENST00000420595"; exon_number "2"; gene_name "RP11-259P20.1"; ref_gene_id "ENSG00000234117";
chr6	StringTie	exon	116496596	116497099	1000	+	.	gene_id "MSTRG.167473"; transcript_id "ENST00000420595"; exon_number "3"; gene_name "RP11-259P20.1"; ref_gene_id "ENSG00000234117";
chr6	StringTie	transcript	116494989	116512343	1000	-	.	gene_id "MSTRG.167474"; transcript_id "ENST00000356128"; gene_name "TRAPPC3L"; ref_gene_id "ENSG00000173626";
chr6	StringTie	exon	116494989	116497073	1000	-	.	gene_id "MSTRG.167474"; transcript_id "ENST00000356128"; exon_number "1"; gene_name "TRAPPC3L"; ref_gene_id "ENSG00000173626";
chr6	StringTie	exon	116500481	116500666	1000	-	.	gene_id "MSTRG.167474"; transcript_id "ENST00000356128"; exon_number "2"; gene_name "TRAPPC3L"; ref_gene_id "ENSG00000173626";
chr6	StringTie	exon	116512194	116512343	1000	-	.	gene_id "MSTRG.167474"; transcript_id "ENST00000356128"; exon_number "3"; gene_name "TRAPPC3L"; ref_gene_id "ENSG00000173626";
chr6	StringTie	transcript	116496483	116545610	1000	-	.	gene_id "MSTRG.167474"; transcript_id "ENST00000368602"; gene_name "TRAPPC3L"; ref_gene_id "ENSG00000173626";
chr6	StringTie	exon	116496483	116497073	1000	-	.	gene_id "MSTRG.167474"; transcript_id "ENST00000368602"; exon_number "1"; gene_name "TRAPPC3L"; ref_gene_id "ENSG00000173626";
chr6	StringTie	exon	116500481	116500666	1000	-	.	gene_id "MSTRG.167474"; transcript_id "ENST00000368602"; exon_number "2"; gene_name "TRAPPC3L"; ref_gene_id "ENSG00000173626";
chr6	StringTie	exon	116540363	116540462	1000	-	.	gene_id "MSTRG.167474"; transcript_id "ENST00000368602"; exon_number "3"; gene_name "TRAPPC3L"; ref_gene_id "ENSG00000173626";
chr6	StringTie	exon	116543303	116543400	1000	-	.	gene_id "MSTRG.167474"; transcript_id "ENST00000368602"; exon_number "4"; gene_name "TRAPPC3L"; ref_gene_id "ENSG00000173626";
chr6	StringTie	exon	116545473	116545610	1000	-	.	gene_id "MSTRG.167474"; transcript_id "ENST00000368602"; exon_number "5"; gene_name "TRAPPC3L"; ref_gene_id "ENSG00000173626";
chr6	StringTie	transcript	116496483	116543400	1000	-	.	gene_id "MSTRG.167474"; transcript_id "ENST00000437098"; gene_name "TRAPPC3L"; ref_gene_id "ENSG00000173626";
chr6	StringTie	exon	116496483	116497073	1000	-	.	gene_id "MSTRG.167474"; transcript_id "ENST00000437098"; exon_number "1"; gene_name "TRAPPC3L"; ref_gene_id "ENSG00000173626";
chr6	StringTie	exon	116500481	116500666	1000	-	.	gene_id "MSTRG.167474"; transcript_id "ENST00000437098"; exon_number "2"; gene_name "TRAPPC3L"; ref_gene_id "ENSG00000173626";
chr6	StringTie	exon	116540363	116540462	1000	-	.	gene_id "MSTRG.167474"; transcript_id "ENST00000437098"; exon_number "3"; gene_name "TRAPPC3L"; ref_gene_id "ENSG00000173626";
chr6	StringTie	exon	116543303	116543400	1000	-	.	gene_id "MSTRG.167474"; transcript_id "ENST00000437098"; exon_number "4"; gene_name "TRAPPC3L"; ref_gene_id "ENSG00000173626";
chr6	StringTie	transcript	116494506	116546728	1000	-	.	gene_id "MSTRG.167474"; transcript_id "MSTRG.167474.1";
chr6	StringTie	exon	116494506	116497073	1000	-	.	gene_id "MSTRG.167474"; transcript_id "MSTRG.167474.1"; exon_number "1";
chr6	StringTie	exon	116500481	116500666	1000	-	.	gene_id "MSTRG.167474"; transcript_id "MSTRG.167474.1"; exon_number "2";
chr6	StringTie	exon	116512194	116512322	1000	-	.	gene_id "MSTRG.167474"; transcript_id "MSTRG.167474.1"; exon_number "3";
chr6	StringTie	exon	116540363	116540462	1000	-	.	gene_id "MSTRG.167474"; transcript_id "MSTRG.167474.1"; exon_number "4";
chr6	StringTie	exon	116545473	116546728	1000	-	.	gene_id "MSTRG.167474"; transcript_id "MSTRG.167474.1"; exon_number "5";
chr6	StringTie	transcript	116517017	116545780	1000	-	.	gene_id "MSTRG.167474"; transcript_id "MSTRG.167474.11";
chr6	StringTie	exon	116517017	116517064	1000	-	.	gene_id "MSTRG.167474"; transcript_id "MSTRG.167474.11"; exon_number "1";
chr6	StringTie	exon	116540363	116540462	1000	-	.	gene_id "MSTRG.167474"; transcript_id "MSTRG.167474.11"; exon_number "2";
chr6	StringTie	exon	116545473	116545780	1000	-	.	gene_id "MSTRG.167474"; transcript_id "MSTRG.167474.11"; exon_number "3";
chr6	StringTie	transcript	116517021	116545676	1000	-	.	gene_id "MSTRG.167474"; transcript_id "MSTRG.167474.12";
chr6	StringTie	exon	116517021	116517064	1000	-	.	gene_id "MSTRG.167474"; transcript_id "MSTRG.167474.12"; exon_number "1";
chr6	StringTie	exon	116540363	116540462	1000	-	.	gene_id "MSTRG.167474"; transcript_id "MSTRG.167474.12"; exon_number "2";
chr6	StringTie	exon	116543303	116543400	1000	-	.	gene_id "MSTRG.167474"; transcript_id "MSTRG.167474.12"; exon_number "3";
```
