## Additional File 7 - TCGA transcript assembly for "Widespread 3’ UTR splicing regulates expression of oncogene transcripts in sequence-dependent and independent manners": all_tissues_agg-agg-agg.gtf (part 692 of 2216)

```
chr6	StringTie	exon	116545473	116545676	1000	-	.	gene_id "MSTRG.167474"; transcript_id "MSTRG.167474.12"; exon_number "4";
chr6	StringTie	transcript	116531912	116545768	1000	-	.	gene_id "MSTRG.167474"; transcript_id "MSTRG.167474.13";
chr6	StringTie	exon	116531912	116532360	1000	-	.	gene_id "MSTRG.167474"; transcript_id "MSTRG.167474.13"; exon_number "1";
chr6	StringTie	exon	116540363	116540462	1000	-	.	gene_id "MSTRG.167474"; transcript_id "MSTRG.167474.13"; exon_number "2";
chr6	StringTie	exon	116543303	116543400	1000	-	.	gene_id "MSTRG.167474"; transcript_id "MSTRG.167474.13"; exon_number "3";
chr6	StringTie	exon	116545473	116545768	1000	-	.	gene_id "MSTRG.167474"; transcript_id "MSTRG.167474.13"; exon_number "4";
chr6	StringTie	transcript	116531912	116545772	1000	-	.	gene_id "MSTRG.167474"; transcript_id "MSTRG.167474.14";
chr6	StringTie	exon	116531912	116532360	1000	-	.	gene_id "MSTRG.167474"; transcript_id "MSTRG.167474.14"; exon_number "1";
chr6	StringTie	exon	116540363	116540462	1000	-	.	gene_id "MSTRG.167474"; transcript_id "MSTRG.167474.14"; exon_number "2";
chr6	StringTie	exon	116545473	116545772	1000	-	.	gene_id "MSTRG.167474"; transcript_id "MSTRG.167474.14"; exon_number "3";
chr6	StringTie	transcript	116536613	116545648	1000	-	.	gene_id "MSTRG.167474"; transcript_id "MSTRG.167474.15";
chr6	StringTie	exon	116536613	116536633	1000	-	.	gene_id "MSTRG.167474"; transcript_id "MSTRG.167474.15"; exon_number "1";
chr6	StringTie	exon	116540363	116540462	1000	-	.	gene_id "MSTRG.167474"; transcript_id "MSTRG.167474.15"; exon_number "2";
chr6	StringTie	exon	116545473	116545648	1000	-	.	gene_id "MSTRG.167474"; transcript_id "MSTRG.167474.15"; exon_number "3";
chr6	StringTie	transcript	116536710	116545770	1000	-	.	gene_id "MSTRG.167474"; transcript_id "MSTRG.167474.16";
chr6	StringTie	exon	116536710	116536733	1000	-	.	gene_id "MSTRG.167474"; transcript_id "MSTRG.167474.16"; exon_number "1";
chr6	StringTie	exon	116540363	116540462	1000	-	.	gene_id "MSTRG.167474"; transcript_id "MSTRG.167474.16"; exon_number "2";
chr6	StringTie	exon	116543303	116543400	1000	-	.	gene_id "MSTRG.167474"; transcript_id "MSTRG.167474.16"; exon_number "3";
chr6	StringTie	exon	116545473	116545770	1000	-	.	gene_id "MSTRG.167474"; transcript_id "MSTRG.167474.16"; exon_number "4";
chr6	StringTie	transcript	116537206	116545768	1000	-	.	gene_id "MSTRG.167474"; transcript_id "MSTRG.167474.17";
chr6	StringTie	exon	116537206	116537231	1000	-	.	gene_id "MSTRG.167474"; transcript_id "MSTRG.167474.17"; exon_number "1";
chr6	StringTie	exon	116540363	116540462	1000	-	.	gene_id "MSTRG.167474"; transcript_id "MSTRG.167474.17"; exon_number "2";
chr6	StringTie	exon	116545473	116545768	1000	-	.	gene_id "MSTRG.167474"; transcript_id "MSTRG.167474.17"; exon_number "3";
chr6	StringTie	transcript	116494506	116546728	1000	-	.	gene_id "MSTRG.167474"; transcript_id "MSTRG.167474.2";
chr6	StringTie	exon	116494506	116497073	1000	-	.	gene_id "MSTRG.167474"; transcript_id "MSTRG.167474.2"; exon_number "1";
chr6	StringTie	exon	116500481	116500666	1000	-	.	gene_id "MSTRG.167474"; transcript_id "MSTRG.167474.2"; exon_number "2";
chr6	StringTie	exon	116512194	116512322	1000	-	.	gene_id "MSTRG.167474"; transcript_id "MSTRG.167474.2"; exon_number "3";
chr6	StringTie	exon	116540363	116540462	1000	-	.	gene_id "MSTRG.167474"; transcript_id "MSTRG.167474.2"; exon_number "4";
chr6	StringTie	exon	116543303	116543400	1000	-	.	gene_id "MSTRG.167474"; transcript_id "MSTRG.167474.2"; exon_number "5";
chr6	StringTie	exon	116545473	116546728	1000	-	.	gene_id "MSTRG.167474"; transcript_id "MSTRG.167474.2"; exon_number "6";
chr6	StringTie	transcript	116494923	116513786	1000	-	.	gene_id "MSTRG.167474"; transcript_id "MSTRG.167474.3";
chr6	StringTie	exon	116494923	116497073	1000	-	.	gene_id "MSTRG.167474"; transcript_id "MSTRG.167474.3"; exon_number "1";
chr6	StringTie	exon	116500481	116500666	1000	-	.	gene_id "MSTRG.167474"; transcript_id "MSTRG.167474.3"; exon_number "2";
chr6	StringTie	exon	116512194	116512322	1000	-	.	gene_id "MSTRG.167474"; transcript_id "MSTRG.167474.3"; exon_number "3";
chr6	StringTie	exon	116513575	116513786	1000	-	.	gene_id "MSTRG.167474"; transcript_id "MSTRG.167474.3"; exon_number "4";
chr6	StringTie	transcript	116494923	116512325	1000	-	.	gene_id "MSTRG.167474"; transcript_id "MSTRG.167474.4";
chr6	StringTie	exon	116494923	116497073	1000	-	.	gene_id "MSTRG.167474"; transcript_id "MSTRG.167474.4"; exon_number "1";
chr6	StringTie	exon	116500481	116500666	1000	-	.	gene_id "MSTRG.167474"; transcript_id "MSTRG.167474.4"; exon_number "2";
chr6	StringTie	exon	116512257	116512325	1000	-	.	gene_id "MSTRG.167474"; transcript_id "MSTRG.167474.4"; exon_number "3";
chr6	StringTie	transcript	116494928	116512993	1000	-	.	gene_id "MSTRG.167474"; transcript_id "MSTRG.167474.5";
chr6	StringTie	exon	116494928	116497073	1000	-	.	gene_id "MSTRG.167474"; transcript_id "MSTRG.167474.5"; exon_number "1";
chr6	StringTie	exon	116500481	116500666	1000	-	.	gene_id "MSTRG.167474"; transcript_id "MSTRG.167474.5"; exon_number "2";
chr6	StringTie	exon	116512194	116512322	1000	-	.	gene_id "MSTRG.167474"; transcript_id "MSTRG.167474.5"; exon_number "3";
chr6	StringTie	exon	116512968	116512993	1000	-	.	gene_id "MSTRG.167474"; transcript_id "MSTRG.167474.5"; exon_number "4";
chr6	StringTie	transcript	116494967	116517015	1000	-	.	gene_id "MSTRG.167474"; transcript_id "MSTRG.167474.6";
chr6	StringTie	exon	116494967	116497073	1000	-	.	gene_id "MSTRG.167474"; transcript_id "MSTRG.167474.6"; exon_number "1";
chr6	StringTie	exon	116500481	116500666	1000	-	.	gene_id "MSTRG.167474"; transcript_id "MSTRG.167474.6"; exon_number "2";
chr6	StringTie	exon	116516963	116517015	1000	-	.	gene_id "MSTRG.167474"; transcript_id "MSTRG.167474.6"; exon_number "3";
chr6	StringTie	transcript	116494999	116545834	1000	-	.	gene_id "MSTRG.167474"; transcript_id "MSTRG.167474.8";
chr6	StringTie	exon	116494999	116497073	1000	-	.	gene_id "MSTRG.167474"; transcript_id "MSTRG.167474.8"; exon_number "1";
chr6	StringTie	exon	116500481	116500666	1000	-	.	gene_id "MSTRG.167474"; transcript_id "MSTRG.167474.8"; exon_number "2";
chr6	StringTie	exon	116540363	116540462	1000	-	.	gene_id "MSTRG.167474"; transcript_id "MSTRG.167474.8"; exon_number "3";
chr6	StringTie	exon	116545473	116545834	1000	-	.	gene_id "MSTRG.167474"; transcript_id "MSTRG.167474.8"; exon_number "4";
chr6	StringTie	transcript	116511646	116524792	1000	+	.	gene_id "MSTRG.167475"; transcript_id "ENST00000368599"; gene_name "FAM26E"; ref_gene_id "ENSG00000178033";
chr6	StringTie	exon	116511646	116512236	1000	+	.	gene_id "MSTRG.167475"; transcript_id "ENST00000368599"; exon_number "1"; gene_name "FAM26E"; ref_gene_id "ENSG00000178033";
chr6	StringTie	exon	116515600	116524792	1000	+	.	gene_id "MSTRG.167475"; transcript_id "ENST00000368599"; exon_number "2"; gene_name "FAM26E"; ref_gene_id "ENSG00000178033";
chr6	StringTie	transcript	116511562	116524940	1000	+	.	gene_id "MSTRG.167475"; transcript_id "MSTRG.167475.1";
chr6	StringTie	exon	116511562	116512236	1000	+	.	gene_id "MSTRG.167475"; transcript_id "MSTRG.167475.1"; exon_number "1";
chr6	StringTie	exon	116515600	116519428	1000	+	.	gene_id "MSTRG.167475"; transcript_id "MSTRG.167475.1"; exon_number "2";
chr6	StringTie	exon	116519466	116522092	1000	+	.	gene_id "MSTRG.167475"; transcript_id "MSTRG.167475.1"; exon_number "3";
chr6	StringTie	exon	116522127	116524940	1000	+	.	gene_id "MSTRG.167475"; transcript_id "MSTRG.167475.1"; exon_number "4";
chr6	StringTie	transcript	116511563	116524387	1000	+	.	gene_id "MSTRG.167475"; transcript_id "MSTRG.167475.2";
chr6	StringTie	exon	116511563	116512236	1000	+	.	gene_id "MSTRG.167475"; transcript_id "MSTRG.167475.2"; exon_number "1";
chr6	StringTie	exon	116515607	116524387	1000	+	.	gene_id "MSTRG.167475"; transcript_id "MSTRG.167475.2"; exon_number "2";
chr6	StringTie	transcript	116511585	116524792	1000	+	.	gene_id "MSTRG.167475"; transcript_id "MSTRG.167475.3";
chr6	StringTie	exon	116511585	116512236	1000	+	.	gene_id "MSTRG.167475"; transcript_id "MSTRG.167475.3"; exon_number "1";
chr6	StringTie	exon	116515600	116521132	1000	+	.	gene_id "MSTRG.167475"; transcript_id "MSTRG.167475.3"; exon_number "2";
chr6	StringTie	exon	116521179	116524792	1000	+	.	gene_id "MSTRG.167475"; transcript_id "MSTRG.167475.3"; exon_number "3";
chr6	StringTie	transcript	116511588	116524744	1000	+	.	gene_id "MSTRG.167475"; transcript_id "MSTRG.167475.4";
chr6	StringTie	exon	116511588	116512236	1000	+	.	gene_id "MSTRG.167475"; transcript_id "MSTRG.167475.4"; exon_number "1";
chr6	StringTie	exon	116515600	116516684	1000	+	.	gene_id "MSTRG.167475"; transcript_id "MSTRG.167475.4"; exon_number "2";
chr6	StringTie	exon	116516711	116524744	1000	+	.	gene_id "MSTRG.167475"; transcript_id "MSTRG.167475.4"; exon_number "3";
chr6	StringTie	transcript	116616487	116632978	1000	+	.	gene_id "MSTRG.167476"; transcript_id "ENST00000229554"; gene_name "RSPH4A"; ref_gene_id "ENSG00000111834";
chr6	StringTie	exon	116616487	116617309	1000	+	.	gene_id "MSTRG.167476"; transcript_id "ENST00000229554"; exon_number "1"; gene_name "RSPH4A"; ref_gene_id "ENSG00000111834";
chr6	StringTie	exon	116622768	116623002	1000	+	.	gene_id "MSTRG.167476"; transcript_id "ENST00000229554"; exon_number "2"; gene_name "RSPH4A"; ref_gene_id "ENSG00000111834";
chr6	StringTie	exon	116627629	116628369	1000	+	.	gene_id "MSTRG.167476"; transcript_id "ENST00000229554"; exon_number "3"; gene_name "RSPH4A"; ref_gene_id "ENSG00000111834";
chr6	StringTie	exon	116629567	116629702	1000	+	.	gene_id "MSTRG.167476"; transcript_id "ENST00000229554"; exon_number "4"; gene_name "RSPH4A"; ref_gene_id "ENSG00000111834";
chr6	StringTie	exon	116630435	116630552	1000	+	.	gene_id "MSTRG.167476"; transcript_id "ENST00000229554"; exon_number "5"; gene_name "RSPH4A"; ref_gene_id "ENSG00000111834";
chr6	StringTie	exon	116632207	116632978	1000	+	.	gene_id "MSTRG.167476"; transcript_id "ENST00000229554"; exon_number "6"; gene_name "RSPH4A"; ref_gene_id "ENSG00000111834";
chr6	StringTie	transcript	116616624	116632441	1000	+	.	gene_id "MSTRG.167476"; transcript_id "ENST00000368580"; gene_name "RSPH4A"; ref_gene_id "ENSG00000111834";
chr6	StringTie	exon	116616624	116617309	1000	+	.	gene_id "MSTRG.167476"; transcript_id "ENST00000368580"; exon_number "1"; gene_name "RSPH4A"; ref_gene_id "ENSG00000111834";
chr6	StringTie	exon	116622768	116623002	1000	+	.	gene_id "MSTRG.167476"; transcript_id "ENST00000368580"; exon_number "2"; gene_name "RSPH4A"; ref_gene_id "ENSG00000111834";
chr6	StringTie	exon	116629567	116629702	1000	+	.	gene_id "MSTRG.167476"; transcript_id "ENST00000368580"; exon_number "3"; gene_name "RSPH4A"; ref_gene_id "ENSG00000111834";
chr6	StringTie	exon	116630435	116630552	1000	+	.	gene_id "MSTRG.167476"; transcript_id "ENST00000368580"; exon_number "4"; gene_name "RSPH4A"; ref_gene_id "ENSG00000111834";
chr6	StringTie	exon	116632207	116632441	1000	+	.	gene_id "MSTRG.167476"; transcript_id "ENST00000368580"; exon_number "5"; gene_name "RSPH4A"; ref_gene_id "ENSG00000111834";
chr6	StringTie	transcript	116616479	116632985	1000	+	.	gene_id "MSTRG.167476"; transcript_id "ENST00000368581"; gene_name "RSPH4A"; ref_gene_id "ENSG00000111834";
chr6	StringTie	exon	116616479	116617309	1000	+	.	gene_id "MSTRG.167476"; transcript_id "ENST00000368581"; exon_number "1"; gene_name "RSPH4A"; ref_gene_id "ENSG00000111834";
chr6	StringTie	exon	116622768	116623002	1000	+	.	gene_id "MSTRG.167476"; transcript_id "ENST00000368581"; exon_number "2"; gene_name "RSPH4A"; ref_gene_id "ENSG00000111834";
chr6	StringTie	exon	116627629	116628369	1000	+	.	gene_id "MSTRG.167476"; transcript_id "ENST00000368581"; exon_number "3"; gene_name "RSPH4A"; ref_gene_id "ENSG00000111834";
chr6	StringTie	exon	116630435	116630552	1000	+	.	gene_id "MSTRG.167476"; transcript_id "ENST00000368581"; exon_number "4"; gene_name "RSPH4A"; ref_gene_id "ENSG00000111834";
chr6	StringTie	exon	116632207	116632985	1000	+	.	gene_id "MSTRG.167476"; transcript_id "ENST00000368581"; exon_number "5"; gene_name "RSPH4A"; ref_gene_id "ENSG00000111834";
chr6	StringTie	transcript	116571409	116590298	1000	+	.	gene_id "MSTRG.167476"; transcript_id "ENST00000368590"; gene_name "RWDD1"; ref_gene_id "ENSG00000111832";
chr6	StringTie	exon	116571409	116571655	1000	+	.	gene_id "MSTRG.167476"; transcript_id "ENST00000368590"; exon_number "1"; gene_name "RWDD1"; ref_gene_id "ENSG00000111832";
chr6	StringTie	exon	116572858	116572985	1000	+	.	gene_id "MSTRG.167476"; transcript_id "ENST00000368590"; exon_number "2"; gene_name "RWDD1"; ref_gene_id "ENSG00000111832";
chr6	StringTie	exon	116574058	116574171	1000	+	.	gene_id "MSTRG.167476"; transcript_id "ENST00000368590"; exon_number "3"; gene_name "RWDD1"; ref_gene_id "ENSG00000111832";
chr6	StringTie	exon	116580295	116580360	1000	+	.	gene_id "MSTRG.167476"; transcript_id "ENST00000368590"; exon_number "4"; gene_name "RWDD1"; ref_gene_id "ENSG00000111832";
chr6	StringTie	exon	116584727	116584857	1000	+	.	gene_id "MSTRG.167476"; transcript_id "ENST00000368590"; exon_number "5"; gene_name "RWDD1"; ref_gene_id "ENSG00000111832";
chr6	StringTie	exon	116588842	116588985	1000	+	.	gene_id "MSTRG.167476"; transcript_id "ENST00000368590"; exon_number "6"; gene_name "RWDD1"; ref_gene_id "ENSG00000111832";
chr6	StringTie	exon	116590272	116590298	1000	+	.	gene_id "MSTRG.167476"; transcript_id "ENST00000368590"; exon_number "7"; gene_name "RWDD1"; ref_gene_id "ENSG00000111832";
chr6	StringTie	transcript	116553750	116558575	1000	+	.	gene_id "MSTRG.167476"; transcript_id "ENST00000368596"; gene_name "FAM26D"; ref_gene_id "ENSG00000164451";
chr6	StringTie	exon	116553750	116554351	1000	+	.	gene_id "MSTRG.167476"; transcript_id "ENST00000368596"; exon_number "1"; gene_name "FAM26D"; ref_gene_id "ENSG00000164451";
chr6	StringTie	exon	116557825	116558575	1000	+	.	gene_id "MSTRG.167476"; transcript_id "ENST00000368596"; exon_number "2"; gene_name "FAM26D"; ref_gene_id "ENSG00000164451";
chr6	StringTie	transcript	116529032	116558868	1000	+	.	gene_id "MSTRG.167476"; transcript_id "ENST00000368597"; gene_name "FAM26D"; ref_gene_id "ENSG00000164451";
chr6	StringTie	exon	116529032	116529190	1000	+	.	gene_id "MSTRG.167476"; transcript_id "ENST00000368597"; exon_number "1"; gene_name "FAM26D"; ref_gene_id "ENSG00000164451";
chr6	StringTie	exon	116543765	116543872	1000	+	.	gene_id "MSTRG.167476"; transcript_id "ENST00000368597"; exon_number "2"; gene_name "FAM26D"; ref_gene_id "ENSG00000164451";
chr6	StringTie	exon	116557825	116558868	1000	+	.	gene_id "MSTRG.167476"; transcript_id "ENST00000368597"; exon_number "3"; gene_name "FAM26D"; ref_gene_id "ENSG00000164451";
chr6	StringTie	transcript	116529046	116558575	1000	+	.	gene_id "MSTRG.167476"; transcript_id "ENST00000405399"; gene_name "FAM26D"; ref_gene_id "ENSG00000164451";
chr6	StringTie	exon	116529046	116529190	1000	+	.	gene_id "MSTRG.167476"; transcript_id "ENST00000405399"; exon_number "1"; gene_name "FAM26D"; ref_gene_id "ENSG00000164451";
chr6	StringTie	exon	116543765	116543872	1000	+	.	gene_id "MSTRG.167476"; transcript_id "ENST00000405399"; exon_number "2"; gene_name "FAM26D"; ref_gene_id "ENSG00000164451";
chr6	StringTie	exon	116554191	116554351	1000	+	.	gene_id "MSTRG.167476"; transcript_id "ENST00000405399"; exon_number "3"; gene_name "FAM26D"; ref_gene_id "ENSG00000164451";
chr6	StringTie	exon	116557825	116558575	1000	+	.	gene_id "MSTRG.167476"; transcript_id "ENST00000405399"; exon_number "4"; gene_name "FAM26D"; ref_gene_id "ENSG00000164451";
chr6	StringTie	transcript	116529046	116558194	1000	+	.	gene_id "MSTRG.167476"; transcript_id "ENST00000452373"; gene_name "FAM26D"; ref_gene_id "ENSG00000164451";
chr6	StringTie	exon	116529046	116529135	1000	+	.	gene_id "MSTRG.167476"; transcript_id "ENST00000452373"; exon_number "1"; gene_name "FAM26D"; ref_gene_id "ENSG00000164451";
chr6	StringTie	exon	116543765	116543872	1000	+	.	gene_id "MSTRG.167476"; transcript_id "ENST00000452373"; exon_number "2"; gene_name "FAM26D"; ref_gene_id "ENSG00000164451";
chr6	StringTie	exon	116557825	116558194	1000	+	.	gene_id "MSTRG.167476"; transcript_id "ENST00000452373"; exon_number "3"; gene_name "FAM26D"; ref_gene_id "ENSG00000164451";
chr6	StringTie	transcript	116571367	116597675	1000	+	.	gene_id "MSTRG.167476"; transcript_id "ENST00000466444"; gene_name "RWDD1"; ref_gene_id "ENSG00000111832";
chr6	StringTie	exon	116571367	116571655	1000	+	.	gene_id "MSTRG.167476"; transcript_id "ENST00000466444"; exon_number "1"; gene_name "RWDD1"; ref_gene_id "ENSG00000111832";
chr6	StringTie	exon	116580295	116580360	1000	+	.	gene_id "MSTRG.167476"; transcript_id "ENST00000466444"; exon_number "2"; gene_name "RWDD1"; ref_gene_id "ENSG00000111832";
chr6	StringTie	exon	116584727	116584857	1000	+	.	gene_id "MSTRG.167476"; transcript_id "ENST00000466444"; exon_number "3"; gene_name "RWDD1"; ref_gene_id "ENSG00000111832";
chr6	StringTie	exon	116588842	116588985	1000	+	.	gene_id "MSTRG.167476"; transcript_id "ENST00000466444"; exon_number "4"; gene_name "RWDD1"; ref_gene_id "ENSG00000111832";
chr6	StringTie	exon	116590272	116590404	1000	+	.	gene_id "MSTRG.167476"; transcript_id "ENST00000466444"; exon_number "5"; gene_name "RWDD1"; ref_gene_id "ENSG00000111832";
chr6	StringTie	exon	116590888	116590950	1000	+	.	gene_id "MSTRG.167476"; transcript_id "ENST00000466444"; exon_number "6"; gene_name "RWDD1"; ref_gene_id "ENSG00000111832";
chr6	StringTie	exon	116592980	116597675	1000	+	.	gene_id "MSTRG.167476"; transcript_id "ENST00000466444"; exon_number "7"; gene_name "RWDD1"; ref_gene_id "ENSG00000111832";
chr6	StringTie	transcript	116580207	116590347	1000	+	.	gene_id "MSTRG.167476"; transcript_id "ENST00000468204"; gene_name "RWDD1"; ref_gene_id "ENSG00000111832";
chr6	StringTie	exon	116580207	116580360	1000	+	.	gene_id "MSTRG.167476"; transcript_id "ENST00000468204"; exon_number "1"; gene_name "RWDD1"; ref_gene_id "ENSG00000111832";
chr6	StringTie	exon	116584727	116584857	1000	+	.	gene_id "MSTRG.167476"; transcript_id "ENST00000468204"; exon_number "2"; gene_name "RWDD1"; ref_gene_id "ENSG00000111832";
chr6	StringTie	exon	116588842	116588985	1000	+	.	gene_id "MSTRG.167476"; transcript_id "ENST00000468204"; exon_number "3"; gene_name "RWDD1"; ref_gene_id "ENSG00000111832";
chr6	StringTie	exon	116590272	116590347	1000	+	.	gene_id "MSTRG.167476"; transcript_id "ENST00000468204"; exon_number "4"; gene_name "RWDD1"; ref_gene_id "ENSG00000111832";
chr6	StringTie	transcript	116571489	116593588	1000	+	.	gene_id "MSTRG.167476"; transcript_id "ENST00000487832"; gene_name "RWDD1"; ref_gene_id "ENSG00000111832";
chr6	StringTie	exon	116571489	116571655	1000	+	.	gene_id "MSTRG.167476"; transcript_id "ENST00000487832"; exon_number "1"; gene_name "RWDD1"; ref_gene_id "ENSG00000111832";
chr6	StringTie	exon	116574058	116574171	1000	+	.	gene_id "MSTRG.167476"; transcript_id "ENST00000487832"; exon_number "2"; gene_name "RWDD1"; ref_gene_id "ENSG00000111832";
chr6	StringTie	exon	116580295	116580360	1000	+	.	gene_id "MSTRG.167476"; transcript_id "ENST00000487832"; exon_number "3"; gene_name "RWDD1"; ref_gene_id "ENSG00000111832";
chr6	StringTie	exon	116584727	116584857	1000	+	.	gene_id "MSTRG.167476"; transcript_id "ENST00000487832"; exon_number "4"; gene_name "RWDD1"; ref_gene_id "ENSG00000111832";
chr6	StringTie	exon	116588842	116588985	1000	+	.	gene_id "MSTRG.167476"; transcript_id "ENST00000487832"; exon_number "5"; gene_name "RWDD1"; ref_gene_id "ENSG00000111832";
chr6	StringTie	exon	116590272	116590404	1000	+	.	gene_id "MSTRG.167476"; transcript_id "ENST00000487832"; exon_number "6"; gene_name "RWDD1"; ref_gene_id "ENSG00000111832";
chr6	StringTie	exon	116590888	116590950	1000	+	.	gene_id "MSTRG.167476"; transcript_id "ENST00000487832"; exon_number "7"; gene_name "RWDD1"; ref_gene_id "ENSG00000111832";
chr6	StringTie	exon	116592980	116593588	1000	+	.	gene_id "MSTRG.167476"; transcript_id "ENST00000487832"; exon_number "8"; gene_name "RWDD1"; ref_gene_id "ENSG00000111832";
chr6	StringTie	transcript	116571509	116584831	1000	+	.	gene_id "MSTRG.167476"; transcript_id "ENST00000517800"; gene_name "RWDD1"; ref_gene_id "ENSG00000111832";
chr6	StringTie	exon	116571509	116571655	1000	+	.	gene_id "MSTRG.167476"; transcript_id "ENST00000517800"; exon_number "1"; gene_name "RWDD1"; ref_gene_id "ENSG00000111832";
chr6	StringTie	exon	116572858	116572985	1000	+	.	gene_id "MSTRG.167476"; transcript_id "ENST00000517800"; exon_number "2"; gene_name "RWDD1"; ref_gene_id "ENSG00000111832";
chr6	StringTie	exon	116580295	116580360	1000	+	.	gene_id "MSTRG.167476"; transcript_id "ENST00000517800"; exon_number "3"; gene_name "RWDD1"; ref_gene_id "ENSG00000111832";
chr6	StringTie	exon	116584727	116584831	1000	+	.	gene_id "MSTRG.167476"; transcript_id "ENST00000517800"; exon_number "4"; gene_name "RWDD1"; ref_gene_id "ENSG00000111832";
chr6	StringTie	transcript	116571563	116590361	1000	+	.	gene_id "MSTRG.167476"; transcript_id "ENST00000518117"; gene_name "RWDD1"; ref_gene_id "ENSG00000111832";
chr6	StringTie	exon	116571563	116571655	1000	+	.	gene_id "MSTRG.167476"; transcript_id "ENST00000518117"; exon_number "1"; gene_name "RWDD1"; ref_gene_id "ENSG00000111832";
chr6	StringTie	exon	116572422	116572478	1000	+	.	gene_id "MSTRG.167476"; transcript_id "ENST00000518117"; exon_number "2"; gene_name "RWDD1"; ref_gene_id "ENSG00000111832";
chr6	StringTie	exon	116580295	116580360	1000	+	.	gene_id "MSTRG.167476"; transcript_id "ENST00000518117"; exon_number "3"; gene_name "RWDD1"; ref_gene_id "ENSG00000111832";
chr6	StringTie	exon	116584727	116584857	1000	+	.	gene_id "MSTRG.167476"; transcript_id "ENST00000518117"; exon_number "4"; gene_name "RWDD1"; ref_gene_id "ENSG00000111832";
chr6	StringTie	exon	116588842	116588985	1000	+	.	gene_id "MSTRG.167476"; transcript_id "ENST00000518117"; exon_number "5"; gene_name "RWDD1"; ref_gene_id "ENSG00000111832";
chr6	StringTie	exon	116590272	116590361	1000	+	.	gene_id "MSTRG.167476"; transcript_id "ENST00000518117"; exon_number "6"; gene_name "RWDD1"; ref_gene_id "ENSG00000111832";
chr6	StringTie	transcript	116529013	116558588	1000	+	.	gene_id "MSTRG.167476"; transcript_id "ENST00000628083"; gene_name "FAM26D"; ref_gene_id "ENSG00000164451";
chr6	StringTie	exon	116529013	116529190	1000	+	.	gene_id "MSTRG.167476"; transcript_id "ENST00000628083"; exon_number "1"; gene_name "FAM26D"; ref_gene_id "ENSG00000164451";
chr6	StringTie	exon	116543765	116543872	1000	+	.	gene_id "MSTRG.167476"; transcript_id "ENST00000628083"; exon_number "2"; gene_name "FAM26D"; ref_gene_id "ENSG00000164451";
chr6	StringTie	exon	116554285	116554351	1000	+	.	gene_id "MSTRG.167476"; transcript_id "ENST00000628083"; exon_number "3"; gene_name "FAM26D"; ref_gene_id "ENSG00000164451";
chr6	StringTie	exon	116557825	116558588	1000	+	.	gene_id "MSTRG.167476"; transcript_id "ENST00000628083"; exon_number "4"; gene_name "FAM26D"; ref_gene_id "ENSG00000164451";
chr6	StringTie	transcript	116528319	116559152	1000	+	.	gene_id "MSTRG.167476"; transcript_id "MSTRG.167476.1";
chr6	StringTie	exon	116528319	116528410	1000	+	.	gene_id "MSTRG.167476"; transcript_id "MSTRG.167476.1"; exon_number "1";
chr6	StringTie	exon	116543765	116543872	1000	+	.	gene_id "MSTRG.167476"; transcript_id "MSTRG.167476.1"; exon_number "2";
chr6	StringTie	exon	116554240	116554351	1000	+	.	gene_id "MSTRG.167476"; transcript_id "MSTRG.167476.1"; exon_number "3";
chr6	StringTie	exon	116557825	116559152	1000	+	.	gene_id "MSTRG.167476"; transcript_id "MSTRG.167476.1"; exon_number "4";
chr6	StringTie	transcript	116541768	116558748	1000	+	.	gene_id "MSTRG.167476"; transcript_id "MSTRG.167476.10";
chr6	StringTie	exon	116541768	116541846	1000	+	.	gene_id "MSTRG.167476"; transcript_id "MSTRG.167476.10"; exon_number "1";
chr6	StringTie	exon	116543765	116543872	1000	+	.	gene_id "MSTRG.167476"; transcript_id "MSTRG.167476.10"; exon_number "2";
chr6	StringTie	exon	116554285	116554351	1000	+	.	gene_id "MSTRG.167476"; transcript_id "MSTRG.167476.10"; exon_number "3";
chr6	StringTie	exon	116557825	116558748	1000	+	.	gene_id "MSTRG.167476"; transcript_id "MSTRG.167476.10"; exon_number "4";
chr6	StringTie	transcript	116543278	116561446	1000	+	.	gene_id "MSTRG.167476"; transcript_id "MSTRG.167476.11";
chr6	StringTie	exon	116543278	116543377	1000	+	.	gene_id "MSTRG.167476"; transcript_id "MSTRG.167476.11"; exon_number "1";
chr6	StringTie	exon	116543765	116543872	1000	+	.	gene_id "MSTRG.167476"; transcript_id "MSTRG.167476.11"; exon_number "2";
chr6	StringTie	exon	116554240	116554351	1000	+	.	gene_id "MSTRG.167476"; transcript_id "MSTRG.167476.11"; exon_number "3";
chr6	StringTie	exon	116557825	116561446	1000	+	.	gene_id "MSTRG.167476"; transcript_id "MSTRG.167476.11"; exon_number "4";
chr6	StringTie	transcript	116543311	116635621	1000	+	.	gene_id "MSTRG.167476"; transcript_id "MSTRG.167476.12";
chr6	StringTie	exon	116543311	116543377	1000	+	.	gene_id "MSTRG.167476"; transcript_id "MSTRG.167476.12"; exon_number "1";
chr6	StringTie	exon	116543765	116543872	1000	+	.	gene_id "MSTRG.167476"; transcript_id "MSTRG.167476.12"; exon_number "2";
chr6	StringTie	exon	116554285	116554351	1000	+	.	gene_id "MSTRG.167476"; transcript_id "MSTRG.167476.12"; exon_number "3";
chr6	StringTie	exon	116557825	116565816	1000	+	.	gene_id "MSTRG.167476"; transcript_id "MSTRG.167476.12"; exon_number "4";
chr6	StringTie	exon	116568927	116571655	1000	+	.	gene_id "MSTRG.167476"; transcript_id "MSTRG.167476.12"; exon_number "5";
chr6	StringTie	exon	116574058	116574171	1000	+	.	gene_id "MSTRG.167476"; transcript_id "MSTRG.167476.12"; exon_number "6";
chr6	StringTie	exon	116580295	116580360	1000	+	.	gene_id "MSTRG.167476"; transcript_id "MSTRG.167476.12"; exon_number "7";
chr6	StringTie	exon	116584727	116584857	1000	+	.	gene_id "MSTRG.167476"; transcript_id "MSTRG.167476.12"; exon_number "8";
chr6	StringTie	exon	116588842	116588985	1000	+	.	gene_id "MSTRG.167476"; transcript_id "MSTRG.167476.12"; exon_number "9";
chr6	StringTie	exon	116590272	116590404	1000	+	.	gene_id "MSTRG.167476"; transcript_id "MSTRG.167476.12"; exon_number "10";
chr6	StringTie	exon	116590888	116590950	1000	+	.	gene_id "MSTRG.167476"; transcript_id "MSTRG.167476.12"; exon_number "11";
chr6	StringTie	exon	116592980	116596054	1000	+	.	gene_id "MSTRG.167476"; transcript_id "MSTRG.167476.12"; exon_number "12";
chr6	StringTie	exon	116596156	116596286	1000	+	.	gene_id "MSTRG.167476"; transcript_id "MSTRG.167476.12"; exon_number "13";
chr6	StringTie	exon	116601632	116601682	1000	+	.	gene_id "MSTRG.167476"; transcript_id "MSTRG.167476.12"; exon_number "14";
chr6	StringTie	exon	116616411	116617309	1000	+	.	gene_id "MSTRG.167476"; transcript_id "MSTRG.167476.12"; exon_number "15";
chr6	StringTie	exon	116622768	116623002	1000	+	.	gene_id "MSTRG.167476"; transcript_id "MSTRG.167476.12"; exon_number "16";
chr6	StringTie	exon	116627629	116628369	1000	+	.	gene_id "MSTRG.167476"; transcript_id "MSTRG.167476.12"; exon_number "17";
chr6	StringTie	exon	116629567	116629702	1000	+	.	gene_id "MSTRG.167476"; transcript_id "MSTRG.167476.12"; exon_number "18";
chr6	StringTie	exon	116630435	116630552	1000	+	.	gene_id "MSTRG.167476"; transcript_id "MSTRG.167476.12"; exon_number "19";
chr6	StringTie	exon	116632207	116635621	1000	+	.	gene_id "MSTRG.167476"; transcript_id "MSTRG.167476.12"; exon_number "20";
chr6	StringTie	transcript	116565009	116634975	1000	+	.	gene_id "MSTRG.167476"; transcript_id "MSTRG.167476.14";
chr6	StringTie	exon	116565009	116565128	1000	+	.	gene_id "MSTRG.167476"; transcript_id "MSTRG.167476.14"; exon_number "1";
chr6	StringTie	exon	116568927	116571655	1000	+	.	gene_id "MSTRG.167476"; transcript_id "MSTRG.167476.14"; exon_number "2";
chr6	StringTie	exon	116572858	116572985	1000	+	.	gene_id "MSTRG.167476"; transcript_id "MSTRG.167476.14"; exon_number "3";
chr6	StringTie	exon	116574058	116574171	1000	+	.	gene_id "MSTRG.167476"; transcript_id "MSTRG.167476.14"; exon_number "4";
chr6	StringTie	exon	116580295	116580360	1000	+	.	gene_id "MSTRG.167476"; transcript_id "MSTRG.167476.14"; exon_number "5";
chr6	StringTie	exon	116584727	116584857	1000	+	.	gene_id "MSTRG.167476"; transcript_id "MSTRG.167476.14"; exon_number "6";
chr6	StringTie	exon	116588842	116588985	1000	+	.	gene_id "MSTRG.167476"; transcript_id "MSTRG.167476.14"; exon_number "7";
chr6	StringTie	exon	116590272	116590404	1000	+	.	gene_id "MSTRG.167476"; transcript_id "MSTRG.167476.14"; exon_number "8";
chr6	StringTie	exon	116590888	116590950	1000	+	.	gene_id "MSTRG.167476"; transcript_id "MSTRG.167476.14"; exon_number "9";
chr6	StringTie	exon	116592980	116596286	1000	+	.	gene_id "MSTRG.167476"; transcript_id "MSTRG.167476.14"; exon_number "10";
chr6	StringTie	exon	116601632	116601682	1000	+	.	gene_id "MSTRG.167476"; transcript_id "MSTRG.167476.14"; exon_number "11";
chr6	StringTie	exon	116616411	116617309	1000	+	.	gene_id "MSTRG.167476"; transcript_id "MSTRG.167476.14"; exon_number "12";
chr6	StringTie	exon	116622768	116623002	1000	+	.	gene_id "MSTRG.167476"; transcript_id "MSTRG.167476.14"; exon_number "13";
chr6	StringTie	exon	116627629	116628369	1000	+	.	gene_id "MSTRG.167476"; transcript_id "MSTRG.167476.14"; exon_number "14";
chr6	StringTie	exon	116630435	116630552	1000	+	.	gene_id "MSTRG.167476"; transcript_id "MSTRG.167476.14"; exon_number "15";
chr6	StringTie	exon	116632207	116634975	1000	+	.	gene_id "MSTRG.167476"; transcript_id "MSTRG.167476.14"; exon_number "16";
chr6	StringTie	transcript	116569448	116635461	1000	+	.	gene_id "MSTRG.167476"; transcript_id "MSTRG.167476.15";
chr6	StringTie	exon	116569448	116571655	1000	+	.	gene_id "MSTRG.167476"; transcript_id "MSTRG.167476.15"; exon_number "1";
chr6	StringTie	exon	116572858	116572985	1000	+	.	gene_id "MSTRG.167476"; transcript_id "MSTRG.167476.15"; exon_number "2";
chr6	StringTie	exon	116574058	116574171	1000	+	.	gene_id "MSTRG.167476"; transcript_id "MSTRG.167476.15"; exon_number "3";
chr6	StringTie	exon	116580295	116580360	1000	+	.	gene_id "MSTRG.167476"; transcript_id "MSTRG.167476.15"; exon_number "4";
chr6	StringTie	exon	116584727	116584857	1000	+	.	gene_id "MSTRG.167476"; transcript_id "MSTRG.167476.15"; exon_number "5";
chr6	StringTie	exon	116588842	116588985	1000	+	.	gene_id "MSTRG.167476"; transcript_id "MSTRG.167476.15"; exon_number "6";
chr6	StringTie	exon	116590272	116590404	1000	+	.	gene_id "MSTRG.167476"; transcript_id "MSTRG.167476.15"; exon_number "7";
chr6	StringTie	exon	116590888	116590950	1000	+	.	gene_id "MSTRG.167476"; transcript_id "MSTRG.167476.15"; exon_number "8";
chr6	StringTie	exon	116592980	116596054	1000	+	.	gene_id "MSTRG.167476"; transcript_id "MSTRG.167476.15"; exon_number "9";
chr6	StringTie	exon	116596156	116596286	1000	+	.	gene_id "MSTRG.167476"; transcript_id "MSTRG.167476.15"; exon_number "10";
chr6	StringTie	exon	116601632	116601682	1000	+	.	gene_id "MSTRG.167476"; transcript_id "MSTRG.167476.15"; exon_number "11";
chr6	StringTie	exon	116616411	116617309	1000	+	.	gene_id "MSTRG.167476"; transcript_id "MSTRG.167476.15"; exon_number "12";
chr6	StringTie	exon	116622768	116623002	1000	+	.	gene_id "MSTRG.167476"; transcript_id "MSTRG.167476.15"; exon_number "13";
chr6	StringTie	exon	116627629	116628369	1000	+	.	gene_id "MSTRG.167476"; transcript_id "MSTRG.167476.15"; exon_number "14";
chr6	StringTie	exon	116629567	116629702	1000	+	.	gene_id "MSTRG.167476"; transcript_id "MSTRG.167476.15"; exon_number "15";
chr6	StringTie	exon	116630435	116630552	1000	+	.	gene_id "MSTRG.167476"; transcript_id "MSTRG.167476.15"; exon_number "16";
chr6	StringTie	exon	116632207	116635461	1000	+	.	gene_id "MSTRG.167476"; transcript_id "MSTRG.167476.15"; exon_number "17";
chr6	StringTie	transcript	116569656	116633144	1000	+	.	gene_id "MSTRG.167476"; transcript_id "MSTRG.167476.16";
chr6	StringTie	exon	116569656	116571655	1000	+	.	gene_id "MSTRG.167476"; transcript_id "MSTRG.167476.16"; exon_number "1";
chr6	StringTie	exon	116572858	116572985	1000	+	.	gene_id "MSTRG.167476"; transcript_id "MSTRG.167476.16"; exon_number "2";
chr6	StringTie	exon	116574058	116574171	1000	+	.	gene_id "MSTRG.167476"; transcript_id "MSTRG.167476.16"; exon_number "3";
chr6	StringTie	exon	116580295	116580360	1000	+	.	gene_id "MSTRG.167476"; transcript_id "MSTRG.167476.16"; exon_number "4";
chr6	StringTie	exon	116584727	116584857	1000	+	.	gene_id "MSTRG.167476"; transcript_id "MSTRG.167476.16"; exon_number "5";
chr6	StringTie	exon	116588842	116588985	1000	+	.	gene_id "MSTRG.167476"; transcript_id "MSTRG.167476.16"; exon_number "6";
chr6	StringTie	exon	116590272	116590404	1000	+	.	gene_id "MSTRG.167476"; transcript_id "MSTRG.167476.16"; exon_number "7";
chr6	StringTie	exon	116590888	116590950	1000	+	.	gene_id "MSTRG.167476"; transcript_id "MSTRG.167476.16"; exon_number "8";
chr6	StringTie	exon	116592980	116596286	1000	+	.	gene_id "MSTRG.167476"; transcript_id "MSTRG.167476.16"; exon_number "9";
chr6	StringTie	exon	116601632	116601682	1000	+	.	gene_id "MSTRG.167476"; transcript_id "MSTRG.167476.16"; exon_number "10";
chr6	StringTie	exon	116616411	116617309	1000	+	.	gene_id "MSTRG.167476"; transcript_id "MSTRG.167476.16"; exon_number "11";
chr6	StringTie	exon	116622768	116623002	1000	+	.	gene_id "MSTRG.167476"; transcript_id "MSTRG.167476.16"; exon_number "12";
chr6	StringTie	exon	116627629	116628369	1000	+	.	gene_id "MSTRG.167476"; transcript_id "MSTRG.167476.16"; exon_number "13";
chr6	StringTie	exon	116629567	116629662	1000	+	.	gene_id "MSTRG.167476"; transcript_id "MSTRG.167476.16"; exon_number "14";
chr6	StringTie	exon	116630435	116630552	1000	+	.	gene_id "MSTRG.167476"; transcript_id "MSTRG.167476.16"; exon_number "15";
chr6	StringTie	exon	116632207	116633144	1000	+	.	gene_id "MSTRG.167476"; transcript_id "MSTRG.167476.16"; exon_number "16";
chr6	StringTie	transcript	116569751	116635347	1000	+	.	gene_id "MSTRG.167476"; transcript_id "MSTRG.167476.17";
chr6	StringTie	exon	116569751	116571655	1000	+	.	gene_id "MSTRG.167476"; transcript_id "MSTRG.167476.17"; exon_number "1";
chr6	StringTie	exon	116580295	116580360	1000	+	.	gene_id "MSTRG.167476"; transcript_id "MSTRG.167476.17"; exon_number "2";
chr6	StringTie	exon	116584727	116584857	1000	+	.	gene_id "MSTRG.167476"; transcript_id "MSTRG.167476.17"; exon_number "3";
chr6	StringTie	exon	116588842	116588985	1000	+	.	gene_id "MSTRG.167476"; transcript_id "MSTRG.167476.17"; exon_number "4";
chr6	StringTie	exon	116590272	116590404	1000	+	.	gene_id "MSTRG.167476"; transcript_id "MSTRG.167476.17"; exon_number "5";
chr6	StringTie	exon	116590888	116590950	1000	+	.	gene_id "MSTRG.167476"; transcript_id "MSTRG.167476.17"; exon_number "6";
chr6	StringTie	exon	116592980	116596286	1000	+	.	gene_id "MSTRG.167476"; transcript_id "MSTRG.167476.17"; exon_number "7";
chr6	StringTie	exon	116601632	116601682	1000	+	.	gene_id "MSTRG.167476"; transcript_id "MSTRG.167476.17"; exon_number "8";
chr6	StringTie	exon	116616411	116617309	1000	+	.	gene_id "MSTRG.167476"; transcript_id "MSTRG.167476.17"; exon_number "9";
chr6	StringTie	exon	116622768	116623002	1000	+	.	gene_id "MSTRG.167476"; transcript_id "MSTRG.167476.17"; exon_number "10";
chr6	StringTie	exon	116627629	116628259	1000	+	.	gene_id "MSTRG.167476"; transcript_id "MSTRG.167476.17"; exon_number "11";
chr6	StringTie	exon	116629567	116629702	1000	+	.	gene_id "MSTRG.167476"; transcript_id "MSTRG.167476.17"; exon_number "12";
chr6	StringTie	exon	116630435	116630552	1000	+	.	gene_id "MSTRG.167476"; transcript_id "MSTRG.167476.17"; exon_number "13";
chr6	StringTie	exon	116632207	116635347	1000	+	.	gene_id "MSTRG.167476"; transcript_id "MSTRG.167476.17"; exon_number "14";
chr6	StringTie	transcript	116570489	116635578	1000	+	.	gene_id "MSTRG.167476"; transcript_id "MSTRG.167476.18";
chr6	StringTie	exon	116570489	116571655	1000	+	.	gene_id "MSTRG.167476"; transcript_id "MSTRG.167476.18"; exon_number "1";
chr6	StringTie	exon	116580295	116580360	1000	+	.	gene_id "MSTRG.167476"; transcript_id "MSTRG.167476.18"; exon_number "2";
chr6	StringTie	exon	116584727	116584857	1000	+	.	gene_id "MSTRG.167476"; transcript_id "MSTRG.167476.18"; exon_number "3";
chr6	StringTie	exon	116588842	116588985	1000	+	.	gene_id "MSTRG.167476"; transcript_id "MSTRG.167476.18"; exon_number "4";
chr6	StringTie	exon	116590272	116590404	1000	+	.	gene_id "MSTRG.167476"; transcript_id "MSTRG.167476.18"; exon_number "5";
chr6	StringTie	exon	116590888	116590950	1000	+	.	gene_id "MSTRG.167476"; transcript_id "MSTRG.167476.18"; exon_number "6";
chr6	StringTie	exon	116592980	116596054	1000	+	.	gene_id "MSTRG.167476"; transcript_id "MSTRG.167476.18"; exon_number "7";
chr6	StringTie	exon	116596156	116596286	1000	+	.	gene_id "MSTRG.167476"; transcript_id "MSTRG.167476.18"; exon_number "8";
chr6	StringTie	exon	116601632	116601682	1000	+	.	gene_id "MSTRG.167476"; transcript_id "MSTRG.167476.18"; exon_number "9";
chr6	StringTie	exon	116616411	116617309	1000	+	.	gene_id "MSTRG.167476"; transcript_id "MSTRG.167476.18"; exon_number "10";
chr6	StringTie	exon	116622768	116623002	1000	+	.	gene_id "MSTRG.167476"; transcript_id "MSTRG.167476.18"; exon_number "11";
chr6	StringTie	exon	116627629	116628369	1000	+	.	gene_id "MSTRG.167476"; transcript_id "MSTRG.167476.18"; exon_number "12";
chr6	StringTie	exon	116630435	116630552	1000	+	.	gene_id "MSTRG.167476"; transcript_id "MSTRG.167476.18"; exon_number "13";
chr6	StringTie	exon	116632207	116635578	1000	+	.	gene_id "MSTRG.167476"; transcript_id "MSTRG.167476.18"; exon_number "14";
chr6	StringTie	transcript	116571161	116635620	1000	+	.	gene_id "MSTRG.167476"; transcript_id "MSTRG.167476.19";
chr6	StringTie	exon	116571161	116571655	1000	+	.	gene_id "MSTRG.167476"; transcript_id "MSTRG.167476.19"; exon_number "1";
chr6	StringTie	exon	116580295	116580360	1000	+	.	gene_id "MSTRG.167476"; transcript_id "MSTRG.167476.19"; exon_number "2";
chr6	StringTie	exon	116584727	116584857	1000	+	.	gene_id "MSTRG.167476"; transcript_id "MSTRG.167476.19"; exon_number "3";
chr6	StringTie	exon	116588842	116588985	1000	+	.	gene_id "MSTRG.167476"; transcript_id "MSTRG.167476.19"; exon_number "4";
chr6	StringTie	exon	116590272	116590404	1000	+	.	gene_id "MSTRG.167476"; transcript_id "MSTRG.167476.19"; exon_number "5";
chr6	StringTie	exon	116590888	116590950	1000	+	.	gene_id "MSTRG.167476"; transcript_id "MSTRG.167476.19"; exon_number "6";
chr6	StringTie	exon	116592980	116596054	1000	+	.	gene_id "MSTRG.167476"; transcript_id "MSTRG.167476.19"; exon_number "7";
chr6	StringTie	exon	116596156	116596286	1000	+	.	gene_id "MSTRG.167476"; transcript_id "MSTRG.167476.19"; exon_number "8";
chr6	StringTie	exon	116601632	116601682	1000	+	.	gene_id "MSTRG.167476"; transcript_id "MSTRG.167476.19"; exon_number "9";
chr6	StringTie	exon	116616411	116617309	1000	+	.	gene_id "MSTRG.167476"; transcript_id "MSTRG.167476.19"; exon_number "10";
chr6	StringTie	exon	116622768	116623002	1000	+	.	gene_id "MSTRG.167476"; transcript_id "MSTRG.167476.19"; exon_number "11";
chr6	StringTie	exon	116627629	116628369	1000	+	.	gene_id "MSTRG.167476"; transcript_id "MSTRG.167476.19"; exon_number "12";
chr6	StringTie	exon	116629567	116629702	1000	+	.	gene_id "MSTRG.167476"; transcript_id "MSTRG.167476.19"; exon_number "13";
chr6	StringTie	exon	116630435	116630552	1000	+	.	gene_id "MSTRG.167476"; transcript_id "MSTRG.167476.19"; exon_number "14";
chr6	StringTie	exon	116632207	116635620	1000	+	.	gene_id "MSTRG.167476"; transcript_id "MSTRG.167476.19"; exon_number "15";
chr6	StringTie	transcript	116571256	116635006	1000	+	.	gene_id "MSTRG.167476"; transcript_id "MSTRG.167476.20";
chr6	StringTie	exon	116571256	116571655	1000	+	.	gene_id "MSTRG.167476"; transcript_id "MSTRG.167476.20"; exon_number "1";
chr6	StringTie	exon	116574058	116574171	1000	+	.	gene_id "MSTRG.167476"; transcript_id "MSTRG.167476.20"; exon_number "2";
chr6	StringTie	exon	116580295	116580360	1000	+	.	gene_id "MSTRG.167476"; transcript_id "MSTRG.167476.20"; exon_number "3";
chr6	StringTie	exon	116584727	116584857	1000	+	.	gene_id "MSTRG.167476"; transcript_id "MSTRG.167476.20"; exon_number "4";
chr6	StringTie	exon	116588842	116588985	1000	+	.	gene_id "MSTRG.167476"; transcript_id "MSTRG.167476.20"; exon_number "5";
chr6	StringTie	exon	116590272	116590404	1000	+	.	gene_id "MSTRG.167476"; transcript_id "MSTRG.167476.20"; exon_number "6";
chr6	StringTie	exon	116590888	116590948	1000	+	.	gene_id "MSTRG.167476"; transcript_id "MSTRG.167476.20"; exon_number "7";
chr6	StringTie	exon	116592964	116596054	1000	+	.	gene_id "MSTRG.167476"; transcript_id "MSTRG.167476.20"; exon_number "8";
chr6	StringTie	exon	116596156	116596286	1000	+	.	gene_id "MSTRG.167476"; transcript_id "MSTRG.167476.20"; exon_number "9";
chr6	StringTie	exon	116601632	116601682	1000	+	.	gene_id "MSTRG.167476"; transcript_id "MSTRG.167476.20"; exon_number "10";
chr6	StringTie	exon	116616411	116617309	1000	+	.	gene_id "MSTRG.167476"; transcript_id "MSTRG.167476.20"; exon_number "11";
chr6	StringTie	exon	116622768	116623002	1000	+	.	gene_id "MSTRG.167476"; transcript_id "MSTRG.167476.20"; exon_number "12";
chr6	StringTie	exon	116627629	116628369	1000	+	.	gene_id "MSTRG.167476"; transcript_id "MSTRG.167476.20"; exon_number "13";
chr6	StringTie	exon	116629567	116629662	1000	+	.	gene_id "MSTRG.167476"; transcript_id "MSTRG.167476.20"; exon_number "14";
chr6	StringTie	exon	116630435	116630552	1000	+	.	gene_id "MSTRG.167476"; transcript_id "MSTRG.167476.20"; exon_number "15";
chr6	StringTie	exon	116632207	116635006	1000	+	.	gene_id "MSTRG.167476"; transcript_id "MSTRG.167476.20"; exon_number "16";
chr6	StringTie	transcript	116571296	116593336	1000	+	.	gene_id "MSTRG.167476"; transcript_id "MSTRG.167476.21";
chr6	StringTie	exon	116571296	116571655	1000	+	.	gene_id "MSTRG.167476"; transcript_id "MSTRG.167476.21"; exon_number "1";
chr6	StringTie	exon	116572422	116572478	1000	+	.	gene_id "MSTRG.167476"; transcript_id "MSTRG.167476.21"; exon_number "2";
chr6	StringTie	exon	116574058	116574171	1000	+	.	gene_id "MSTRG.167476"; transcript_id "MSTRG.167476.21"; exon_number "3";
chr6	StringTie	exon	116580295	116580360	1000	+	.	gene_id "MSTRG.167476"; transcript_id "MSTRG.167476.21"; exon_number "4";
chr6	StringTie	exon	116584727	116584857	1000	+	.	gene_id "MSTRG.167476"; transcript_id "MSTRG.167476.21"; exon_number "5";
chr6	StringTie	exon	116588842	116588985	1000	+	.	gene_id "MSTRG.167476"; transcript_id "MSTRG.167476.21"; exon_number "6";
chr6	StringTie	exon	116590272	116590404	1000	+	.	gene_id "MSTRG.167476"; transcript_id "MSTRG.167476.21"; exon_number "7";
chr6	StringTie	exon	116590888	116590950	1000	+	.	gene_id "MSTRG.167476"; transcript_id "MSTRG.167476.21"; exon_number "8";
chr6	StringTie	exon	116592980	116593336	1000	+	.	gene_id "MSTRG.167476"; transcript_id "MSTRG.167476.21"; exon_number "9";
chr6	StringTie	transcript	116571311	116631535	1000	+	.	gene_id "MSTRG.167476"; transcript_id "MSTRG.167476.22";
chr6	StringTie	exon	116571311	116571655	1000	+	.	gene_id "MSTRG.167476"; transcript_id "MSTRG.167476.22"; exon_number "1";
chr6	StringTie	exon	116572858	116572985	1000	+	.	gene_id "MSTRG.167476"; transcript_id "MSTRG.167476.22"; exon_number "2";
chr6	StringTie	exon	116574058	116574171	1000	+	.	gene_id "MSTRG.167476"; transcript_id "MSTRG.167476.22"; exon_number "3";
chr6	StringTie	exon	116580295	116580360	1000	+	.	gene_id "MSTRG.167476"; transcript_id "MSTRG.167476.22"; exon_number "4";
chr6	StringTie	exon	116584727	116584857	1000	+	.	gene_id "MSTRG.167476"; transcript_id "MSTRG.167476.22"; exon_number "5";
chr6	StringTie	exon	116588842	116588985	1000	+	.	gene_id "MSTRG.167476"; transcript_id "MSTRG.167476.22"; exon_number "6";
chr6	StringTie	exon	116590272	116590404	1000	+	.	gene_id "MSTRG.167476"; transcript_id "MSTRG.167476.22"; exon_number "7";
chr6	StringTie	exon	116590888	116590950	1000	+	.	gene_id "MSTRG.167476"; transcript_id "MSTRG.167476.22"; exon_number "8";
chr6	StringTie	exon	116592980	116596286	1000	+	.	gene_id "MSTRG.167476"; transcript_id "MSTRG.167476.22"; exon_number "9";
chr6	StringTie	exon	116601632	116601682	1000	+	.	gene_id "MSTRG.167476"; transcript_id "MSTRG.167476.22"; exon_number "10";
chr6	StringTie	exon	116616411	116617309	1000	+	.	gene_id "MSTRG.167476"; transcript_id "MSTRG.167476.22"; exon_number "11";
chr6	StringTie	exon	116622768	116623002	1000	+	.	gene_id "MSTRG.167476"; transcript_id "MSTRG.167476.22"; exon_number "12";
chr6	StringTie	exon	116627629	116628369	1000	+	.	gene_id "MSTRG.167476"; transcript_id "MSTRG.167476.22"; exon_number "13";
chr6	StringTie	exon	116629567	116630552	1000	+	.	gene_id "MSTRG.167476"; transcript_id "MSTRG.167476.22"; exon_number "14";
chr6	StringTie	exon	116631505	116631535	1000	+	.	gene_id "MSTRG.167476"; transcript_id "MSTRG.167476.22"; exon_number "15";
chr6	StringTie	transcript	116571331	116633267	1000	+	.	gene_id "MSTRG.167476"; transcript_id "MSTRG.167476.23";
chr6	StringTie	exon	116571331	116571655	1000	+	.	gene_id "MSTRG.167476"; transcript_id "MSTRG.167476.23"; exon_number "1";
chr6	StringTie	exon	116574058	116574171	1000	+	.	gene_id "MSTRG.167476"; transcript_id "MSTRG.167476.23"; exon_number "2";
chr6	StringTie	exon	116580295	116580360	1000	+	.	gene_id "MSTRG.167476"; transcript_id "MSTRG.167476.23"; exon_number "3";
chr6	StringTie	exon	116584727	116584857	1000	+	.	gene_id "MSTRG.167476"; transcript_id "MSTRG.167476.23"; exon_number "4";
chr6	StringTie	exon	116588842	116588985	1000	+	.	gene_id "MSTRG.167476"; transcript_id "MSTRG.167476.23"; exon_number "5";
chr6	StringTie	exon	116590272	116590404	1000	+	.	gene_id "MSTRG.167476"; transcript_id "MSTRG.167476.23"; exon_number "6";
chr6	StringTie	exon	116590888	116590950	1000	+	.	gene_id "MSTRG.167476"; transcript_id "MSTRG.167476.23"; exon_number "7";
chr6	StringTie	exon	116592980	116596054	1000	+	.	gene_id "MSTRG.167476"; transcript_id "MSTRG.167476.23"; exon_number "8";
chr6	StringTie	exon	116596156	116596286	1000	+	.	gene_id "MSTRG.167476"; transcript_id "MSTRG.167476.23"; exon_number "9";
chr6	StringTie	exon	116601632	116601682	1000	+	.	gene_id "MSTRG.167476"; transcript_id "MSTRG.167476.23"; exon_number "10";
chr6	StringTie	exon	116616411	116617309	1000	+	.	gene_id "MSTRG.167476"; transcript_id "MSTRG.167476.23"; exon_number "11";
chr6	StringTie	exon	116622768	116623002	1000	+	.	gene_id "MSTRG.167476"; transcript_id "MSTRG.167476.23"; exon_number "12";
chr6	StringTie	exon	116627629	116628369	1000	+	.	gene_id "MSTRG.167476"; transcript_id "MSTRG.167476.23"; exon_number "13";
chr6	StringTie	exon	116630435	116630552	1000	+	.	gene_id "MSTRG.167476"; transcript_id "MSTRG.167476.23"; exon_number "14";
chr6	StringTie	exon	116632207	116633267	1000	+	.	gene_id "MSTRG.167476"; transcript_id "MSTRG.167476.23"; exon_number "15";
chr6	StringTie	transcript	116571336	116635620	1000	+	.	gene_id "MSTRG.167476"; transcript_id "MSTRG.167476.24";
chr6	StringTie	exon	116571336	116571655	1000	+	.	gene_id "MSTRG.167476"; transcript_id "MSTRG.167476.24"; exon_number "1";
chr6	StringTie	exon	116572858	116572985	1000	+	.	gene_id "MSTRG.167476"; transcript_id "MSTRG.167476.24"; exon_number "2";
chr6	StringTie	exon	116574058	116574171	1000	+	.	gene_id "MSTRG.167476"; transcript_id "MSTRG.167476.24"; exon_number "3";
chr6	StringTie	exon	116580295	116580360	1000	+	.	gene_id "MSTRG.167476"; transcript_id "MSTRG.167476.24"; exon_number "4";
chr6	StringTie	exon	116584727	116584857	1000	+	.	gene_id "MSTRG.167476"; transcript_id "MSTRG.167476.24"; exon_number "5";
chr6	StringTie	exon	116588842	116588985	1000	+	.	gene_id "MSTRG.167476"; transcript_id "MSTRG.167476.24"; exon_number "6";
chr6	StringTie	exon	116590272	116590404	1000	+	.	gene_id "MSTRG.167476"; transcript_id "MSTRG.167476.24"; exon_number "7";
chr6	StringTie	exon	116590888	116590950	1000	+	.	gene_id "MSTRG.167476"; transcript_id "MSTRG.167476.24"; exon_number "8";
chr6	StringTie	exon	116592980	116596054	1000	+	.	gene_id "MSTRG.167476"; transcript_id "MSTRG.167476.24"; exon_number "9";
chr6	StringTie	exon	116596156	116596286	1000	+	.	gene_id "MSTRG.167476"; transcript_id "MSTRG.167476.24"; exon_number "10";
chr6	StringTie	exon	116597927	116598035	1000	+	.	gene_id "MSTRG.167476"; transcript_id "MSTRG.167476.24"; exon_number "11";
chr6	StringTie	exon	116601632	116601682	1000	+	.	gene_id "MSTRG.167476"; transcript_id "MSTRG.167476.24"; exon_number "12";
chr6	StringTie	exon	116616411	116617309	1000	+	.	gene_id "MSTRG.167476"; transcript_id "MSTRG.167476.24"; exon_number "13";
chr6	StringTie	exon	116622768	116623002	1000	+	.	gene_id "MSTRG.167476"; transcript_id "MSTRG.167476.24"; exon_number "14";
chr6	StringTie	exon	116627629	116628369	1000	+	.	gene_id "MSTRG.167476"; transcript_id "MSTRG.167476.24"; exon_number "15";
chr6	StringTie	exon	116629567	116629702	1000	+	.	gene_id "MSTRG.167476"; transcript_id "MSTRG.167476.24"; exon_number "16";
chr6	StringTie	exon	116630435	116630552	1000	+	.	gene_id "MSTRG.167476"; transcript_id "MSTRG.167476.24"; exon_number "17";
chr6	StringTie	exon	116632207	116635620	1000	+	.	gene_id "MSTRG.167476"; transcript_id "MSTRG.167476.24"; exon_number "18";
chr6	StringTie	transcript	116571352	116601660	1000	+	.	gene_id "MSTRG.167476"; transcript_id "MSTRG.167476.25";
chr6	StringTie	exon	116571352	116571655	1000	+	.	gene_id "MSTRG.167476"; transcript_id "MSTRG.167476.25"; exon_number "1";
chr6	StringTie	exon	116580295	116580360	1000	+	.	gene_id "MSTRG.167476"; transcript_id "MSTRG.167476.25"; exon_number "2";
chr6	StringTie	exon	116584727	116584857	1000	+	.	gene_id "MSTRG.167476"; transcript_id "MSTRG.167476.25"; exon_number "3";
chr6	StringTie	exon	116588842	116588985	1000	+	.	gene_id "MSTRG.167476"; transcript_id "MSTRG.167476.25"; exon_number "4";
chr6	StringTie	exon	116590272	116590404	1000	+	.	gene_id "MSTRG.167476"; transcript_id "MSTRG.167476.25"; exon_number "5";
chr6	StringTie	exon	116590888	116590948	1000	+	.	gene_id "MSTRG.167476"; transcript_id "MSTRG.167476.25"; exon_number "6";
chr6	StringTie	exon	116592964	116596286	1000	+	.	gene_id "MSTRG.167476"; transcript_id "MSTRG.167476.25"; exon_number "7";
chr6	StringTie	exon	116601632	116601660	1000	+	.	gene_id "MSTRG.167476"; transcript_id "MSTRG.167476.25"; exon_number "8";
chr6	StringTie	transcript	116571354	116593283	1000	+	.	gene_id "MSTRG.167476"; transcript_id "MSTRG.167476.26";
chr6	StringTie	exon	116571354	116571655	1000	+	.	gene_id "MSTRG.167476"; transcript_id "MSTRG.167476.26"; exon_number "1";
chr6	StringTie	exon	116574058	116574171	1000	+	.	gene_id "MSTRG.167476"; transcript_id "MSTRG.167476.26"; exon_number "2";
chr6	StringTie	exon	116580295	116580360	1000	+	.	gene_id "MSTRG.167476"; transcript_id "MSTRG.167476.26"; exon_number "3";
chr6	StringTie	exon	116584727	116584857	1000	+	.	gene_id "MSTRG.167476"; transcript_id "MSTRG.167476.26"; exon_number "4";
chr6	StringTie	exon	116588842	116588924	1000	+	.	gene_id "MSTRG.167476"; transcript_id "MSTRG.167476.26"; exon_number "5";
chr6	StringTie	exon	116588958	116588985	1000	+	.	gene_id "MSTRG.167476"; transcript_id "MSTRG.167476.26"; exon_number "6";
chr6	StringTie	exon	116590272	116590404	1000	+	.	gene_id "MSTRG.167476"; transcript_id "MSTRG.167476.26"; exon_number "7";
chr6	StringTie	exon	116590888	116590950	1000	+	.	gene_id "MSTRG.167476"; transcript_id "MSTRG.167476.26"; exon_number "8";
chr6	StringTie	exon	116592980	116593283	1000	+	.	gene_id "MSTRG.167476"; transcript_id "MSTRG.167476.26"; exon_number "9";
chr6	StringTie	transcript	116571361	116635494	1000	+	.	gene_id "MSTRG.167476"; transcript_id "MSTRG.167476.27";
chr6	StringTie	exon	116571361	116571655	1000	+	.	gene_id "MSTRG.167476"; transcript_id "MSTRG.167476.27"; exon_number "1";
chr6	StringTie	exon	116574058	116574171	1000	+	.	gene_id "MSTRG.167476"; transcript_id "MSTRG.167476.27"; exon_number "2";
chr6	StringTie	exon	116580295	116580360	1000	+	.	gene_id "MSTRG.167476"; transcript_id "MSTRG.167476.27"; exon_number "3";
chr6	StringTie	exon	116584727	116584857	1000	+	.	gene_id "MSTRG.167476"; transcript_id "MSTRG.167476.27"; exon_number "4";
chr6	StringTie	exon	116588842	116588985	1000	+	.	gene_id "MSTRG.167476"; transcript_id "MSTRG.167476.27"; exon_number "5";
chr6	StringTie	exon	116590272	116590404	1000	+	.	gene_id "MSTRG.167476"; transcript_id "MSTRG.167476.27"; exon_number "6";
chr6	StringTie	exon	116590888	116590950	1000	+	.	gene_id "MSTRG.167476"; transcript_id "MSTRG.167476.27"; exon_number "7";
chr6	StringTie	exon	116592980	116596054	1000	+	.	gene_id "MSTRG.167476"; transcript_id "MSTRG.167476.27"; exon_number "8";
chr6	StringTie	exon	116596156	116596286	1000	+	.	gene_id "MSTRG.167476"; transcript_id "MSTRG.167476.27"; exon_number "9";
chr6	StringTie	exon	116601632	116601682	1000	+	.	gene_id "MSTRG.167476"; transcript_id "MSTRG.167476.27"; exon_number "10";
chr6	StringTie	exon	116616411	116617309	1000	+	.	gene_id "MSTRG.167476"; transcript_id "MSTRG.167476.27"; exon_number "11";
chr6	StringTie	exon	116630435	116630552	1000	+	.	gene_id "MSTRG.167476"; transcript_id "MSTRG.167476.27"; exon_number "12";
chr6	StringTie	exon	116632207	116635494	1000	+	.	gene_id "MSTRG.167476"; transcript_id "MSTRG.167476.27"; exon_number "13";
chr6	StringTie	transcript	116571367	116598215	1000	+	.	gene_id "MSTRG.167476"; transcript_id "MSTRG.167476.28";
chr6	StringTie	exon	116571367	116571655	1000	+	.	gene_id "MSTRG.167476"; transcript_id "MSTRG.167476.28"; exon_number "1";
chr6	StringTie	exon	116580295	116580360	1000	+	.	gene_id "MSTRG.167476"; transcript_id "MSTRG.167476.28"; exon_number "2";
chr6	StringTie	exon	116584727	116584857	1000	+	.	gene_id "MSTRG.167476"; transcript_id "MSTRG.167476.28"; exon_number "3";
chr6	StringTie	exon	116588842	116588985	1000	+	.	gene_id "MSTRG.167476"; transcript_id "MSTRG.167476.28"; exon_number "4";
chr6	StringTie	exon	116590272	116590404	1000	+	.	gene_id "MSTRG.167476"; transcript_id "MSTRG.167476.28"; exon_number "5";
chr6	StringTie	exon	116590888	116590950	1000	+	.	gene_id "MSTRG.167476"; transcript_id "MSTRG.167476.28"; exon_number "6";
chr6	StringTie	exon	116592980	116596286	1000	+	.	gene_id "MSTRG.167476"; transcript_id "MSTRG.167476.28"; exon_number "7";
chr6	StringTie	exon	116597927	116598215	1000	+	.	gene_id "MSTRG.167476"; transcript_id "MSTRG.167476.28"; exon_number "8";
chr6	StringTie	transcript	116571367	116635615	1000	+	.	gene_id "MSTRG.167476"; transcript_id "MSTRG.167476.29";
chr6	StringTie	exon	116571367	116571655	1000	+	.	gene_id "MSTRG.167476"; transcript_id "MSTRG.167476.29"; exon_number "1";
chr6	StringTie	exon	116580295	116580360	1000	+	.	gene_id "MSTRG.167476"; transcript_id "MSTRG.167476.29"; exon_number "2";
chr6	StringTie	exon	116584727	116584857	1000	+	.	gene_id "MSTRG.167476"; transcript_id "MSTRG.167476.29"; exon_number "3";
chr6	StringTie	exon	116588842	116588985	1000	+	.	gene_id "MSTRG.167476"; transcript_id "MSTRG.167476.29"; exon_number "4";
chr6	StringTie	exon	116590272	116590404	1000	+	.	gene_id "MSTRG.167476"; transcript_id "MSTRG.167476.29"; exon_number "5";
chr6	StringTie	exon	116590888	116590950	1000	+	.	gene_id "MSTRG.167476"; transcript_id "MSTRG.167476.29"; exon_number "6";
chr6	StringTie	exon	116592980	116596286	1000	+	.	gene_id "MSTRG.167476"; transcript_id "MSTRG.167476.29"; exon_number "7";
chr6	StringTie	exon	116622768	116623002	1000	+	.	gene_id "MSTRG.167476"; transcript_id "MSTRG.167476.29"; exon_number "8";
chr6	StringTie	exon	116627629	116628369	1000	+	.	gene_id "MSTRG.167476"; transcript_id "MSTRG.167476.29"; exon_number "9";
chr6	StringTie	exon	116630435	116630552	1000	+	.	gene_id "MSTRG.167476"; transcript_id "MSTRG.167476.29"; exon_number "10";
chr6	StringTie	exon	116631505	116631754	1000	+	.	gene_id "MSTRG.167476"; transcript_id "MSTRG.167476.29"; exon_number "11";
chr6	StringTie	exon	116632207	116635615	1000	+	.	gene_id "MSTRG.167476"; transcript_id "MSTRG.167476.29"; exon_number "12";
chr6	StringTie	transcript	116571372	116597519	1000	+	.	gene_id "MSTRG.167476"; transcript_id "MSTRG.167476.31";
chr6	StringTie	exon	116571372	116571655	1000	+	.	gene_id "MSTRG.167476"; transcript_id "MSTRG.167476.31"; exon_number "1";
chr6	StringTie	exon	116574058	116574171	1000	+	.	gene_id "MSTRG.167476"; transcript_id "MSTRG.167476.31"; exon_number "2";
chr6	StringTie	exon	116580295	116580360	1000	+	.	gene_id "MSTRG.167476"; transcript_id "MSTRG.167476.31"; exon_number "3";
chr6	StringTie	exon	116584727	116584857	1000	+	.	gene_id "MSTRG.167476"; transcript_id "MSTRG.167476.31"; exon_number "4";
chr6	StringTie	exon	116588842	116588985	1000	+	.	gene_id "MSTRG.167476"; transcript_id "MSTRG.167476.31"; exon_number "5";
chr6	StringTie	exon	116590272	116590401	1000	+	.	gene_id "MSTRG.167476"; transcript_id "MSTRG.167476.31"; exon_number "6";
chr6	StringTie	exon	116590888	116590950	1000	+	.	gene_id "MSTRG.167476"; transcript_id "MSTRG.167476.31"; exon_number "7";
chr6	StringTie	exon	116592980	116596054	1000	+	.	gene_id "MSTRG.167476"; transcript_id "MSTRG.167476.31"; exon_number "8";
chr6	StringTie	exon	116596156	116597519	1000	+	.	gene_id "MSTRG.167476"; transcript_id "MSTRG.167476.31"; exon_number "9";
chr6	StringTie	transcript	116571373	116593341	1000	+	.	gene_id "MSTRG.167476"; transcript_id "MSTRG.167476.32";
chr6	StringTie	exon	116571373	116571655	1000	+	.	gene_id "MSTRG.167476"; transcript_id "MSTRG.167476.32"; exon_number "1";
chr6	StringTie	exon	116572858	116572985	1000	+	.	gene_id "MSTRG.167476"; transcript_id "MSTRG.167476.32"; exon_number "2";
chr6	StringTie	exon	116574058	116574171	1000	+	.	gene_id "MSTRG.167476"; transcript_id "MSTRG.167476.32"; exon_number "3";
chr6	StringTie	exon	116580295	116580360	1000	+	.	gene_id "MSTRG.167476"; transcript_id "MSTRG.167476.32"; exon_number "4";
chr6	StringTie	exon	116584727	116584857	1000	+	.	gene_id "MSTRG.167476"; transcript_id "MSTRG.167476.32"; exon_number "5";
chr6	StringTie	exon	116588842	116588985	1000	+	.	gene_id "MSTRG.167476"; transcript_id "MSTRG.167476.32"; exon_number "6";
chr6	StringTie	exon	116590272	116590401	1000	+	.	gene_id "MSTRG.167476"; transcript_id "MSTRG.167476.32"; exon_number "7";
chr6	StringTie	exon	116590888	116590950	1000	+	.	gene_id "MSTRG.167476"; transcript_id "MSTRG.167476.32"; exon_number "8";
chr6	StringTie	exon	116592980	116593341	1000	+	.	gene_id "MSTRG.167476"; transcript_id "MSTRG.167476.32"; exon_number "9";
chr6	StringTie	transcript	116571379	116593311	1000	+	.	gene_id "MSTRG.167476"; transcript_id "MSTRG.167476.33";
chr6	StringTie	exon	116571379	116571655	1000	+	.	gene_id "MSTRG.167476"; transcript_id "MSTRG.167476.33"; exon_number "1";
chr6	StringTie	exon	116574058	116574171	1000	+	.	gene_id "MSTRG.167476"; transcript_id "MSTRG.167476.33"; exon_number "2";
chr6	StringTie	exon	116580295	116580360	1000	+	.	gene_id "MSTRG.167476"; transcript_id "MSTRG.167476.33"; exon_number "3";
chr6	StringTie	exon	116584727	116584857	1000	+	.	gene_id "MSTRG.167476"; transcript_id "MSTRG.167476.33"; exon_number "4";
chr6	StringTie	exon	116588842	116588985	1000	+	.	gene_id "MSTRG.167476"; transcript_id "MSTRG.167476.33"; exon_number "5";
chr6	StringTie	exon	116590275	116590404	1000	+	.	gene_id "MSTRG.167476"; transcript_id "MSTRG.167476.33"; exon_number "6";
chr6	StringTie	exon	116590888	116590950	1000	+	.	gene_id "MSTRG.167476"; transcript_id "MSTRG.167476.33"; exon_number "7";
chr6	StringTie	exon	116592980	116593311	1000	+	.	gene_id "MSTRG.167476"; transcript_id "MSTRG.167476.33"; exon_number "8";
chr6	StringTie	transcript	116571387	116593296	1000	+	.	gene_id "MSTRG.167476"; transcript_id "MSTRG.167476.34";
chr6	StringTie	exon	116571387	116571655	1000	+	.	gene_id "MSTRG.167476"; transcript_id "MSTRG.167476.34"; exon_number "1";
chr6	StringTie	exon	116574058	116574171	1000	+	.	gene_id "MSTRG.167476"; transcript_id "MSTRG.167476.34"; exon_number "2";
chr6	StringTie	exon	116580295	116580360	1000	+	.	gene_id "MSTRG.167476"; transcript_id "MSTRG.167476.34"; exon_number "3";
chr6	StringTie	exon	116584727	116584857	1000	+	.	gene_id "MSTRG.167476"; transcript_id "MSTRG.167476.34"; exon_number "4";
chr6	StringTie	exon	116588842	116588985	1000	+	.	gene_id "MSTRG.167476"; transcript_id "MSTRG.167476.34"; exon_number "5";
chr6	StringTie	exon	116590294	116590404	1000	+	.	gene_id "MSTRG.167476"; transcript_id "MSTRG.167476.34"; exon_number "6";
chr6	StringTie	exon	116590888	116590950	1000	+	.	gene_id "MSTRG.167476"; transcript_id "MSTRG.167476.34"; exon_number "7";
chr6	StringTie	exon	116592980	116593296	1000	+	.	gene_id "MSTRG.167476"; transcript_id "MSTRG.167476.34"; exon_number "8";
chr6	StringTie	transcript	116571397	116593335	1000	+	.	gene_id "MSTRG.167476"; transcript_id "MSTRG.167476.35";
chr6	StringTie	exon	116571397	116571655	1000	+	.	gene_id "MSTRG.167476"; transcript_id "MSTRG.167476.35"; exon_number "1";
chr6	StringTie	exon	116574058	116574171	1000	+	.	gene_id "MSTRG.167476"; transcript_id "MSTRG.167476.35"; exon_number "2";
chr6	StringTie	exon	116580295	116580360	1000	+	.	gene_id "MSTRG.167476"; transcript_id "MSTRG.167476.35"; exon_number "3";
chr6	StringTie	exon	116584727	116584857	1000	+	.	gene_id "MSTRG.167476"; transcript_id "MSTRG.167476.35"; exon_number "4";
chr6	StringTie	exon	116588842	116588985	1000	+	.	gene_id "MSTRG.167476"; transcript_id "MSTRG.167476.35"; exon_number "5";
chr6	StringTie	exon	116590272	116590404	1000	+	.	gene_id "MSTRG.167476"; transcript_id "MSTRG.167476.35"; exon_number "6";
chr6	StringTie	exon	116590888	116590949	1000	+	.	gene_id "MSTRG.167476"; transcript_id "MSTRG.167476.35"; exon_number "7";
chr6	StringTie	exon	116592966	116593335	1000	+	.	gene_id "MSTRG.167476"; transcript_id "MSTRG.167476.35"; exon_number "8";
chr6	StringTie	transcript	116571397	116598236	1000	+	.	gene_id "MSTRG.167476"; transcript_id "MSTRG.167476.36";
chr6	StringTie	exon	116571397	116571655	1000	+	.	gene_id "MSTRG.167476"; transcript_id "MSTRG.167476.36"; exon_number "1";
chr6	StringTie	exon	116574058	116574171	1000	+	.	gene_id "MSTRG.167476"; transcript_id "MSTRG.167476.36"; exon_number "2";
chr6	StringTie	exon	116580295	116580360	1000	+	.	gene_id "MSTRG.167476"; transcript_id "MSTRG.167476.36"; exon_number "3";
chr6	StringTie	exon	116584727	116584857	1000	+	.	gene_id "MSTRG.167476"; transcript_id "MSTRG.167476.36"; exon_number "4";
chr6	StringTie	exon	116588842	116588985	1000	+	.	gene_id "MSTRG.167476"; transcript_id "MSTRG.167476.36"; exon_number "5";
chr6	StringTie	exon	116590272	116590404	1000	+	.	gene_id "MSTRG.167476"; transcript_id "MSTRG.167476.36"; exon_number "6";
chr6	StringTie	exon	116590888	116590948	1000	+	.	gene_id "MSTRG.167476"; transcript_id "MSTRG.167476.36"; exon_number "7";
chr6	StringTie	exon	116592964	116596054	1000	+	.	gene_id "MSTRG.167476"; transcript_id "MSTRG.167476.36"; exon_number "8";
chr6	StringTie	exon	116596156	116596286	1000	+	.	gene_id "MSTRG.167476"; transcript_id "MSTRG.167476.36"; exon_number "9";
chr6	StringTie	exon	116597927	116598236	1000	+	.	gene_id "MSTRG.167476"; transcript_id "MSTRG.167476.36"; exon_number "10";
chr6	StringTie	transcript	116571399	116633013	1000	+	.	gene_id "MSTRG.167476"; transcript_id "MSTRG.167476.37";
chr6	StringTie	exon	116571399	116571655	1000	+	.	gene_id "MSTRG.167476"; transcript_id "MSTRG.167476.37"; exon_number "1";
chr6	StringTie	exon	116580295	116580360	1000	+	.	gene_id "MSTRG.167476"; transcript_id "MSTRG.167476.37"; exon_number "2";
chr6	StringTie	exon	116584727	116584857	1000	+	.	gene_id "MSTRG.167476"; transcript_id "MSTRG.167476.37"; exon_number "3";
chr6	StringTie	exon	116588842	116588985	1000	+	.	gene_id "MSTRG.167476"; transcript_id "MSTRG.167476.37"; exon_number "4";
chr6	StringTie	exon	116590272	116590404	1000	+	.	gene_id "MSTRG.167476"; transcript_id "MSTRG.167476.37"; exon_number "5";
chr6	StringTie	exon	116590888	116590950	1000	+	.	gene_id "MSTRG.167476"; transcript_id "MSTRG.167476.37"; exon_number "6";
chr6	StringTie	exon	116592980	116596054	1000	+	.	gene_id "MSTRG.167476"; transcript_id "MSTRG.167476.37"; exon_number "7";
chr6	StringTie	exon	116596156	116596286	1000	+	.	gene_id "MSTRG.167476"; transcript_id "MSTRG.167476.37"; exon_number "8";
chr6	StringTie	exon	116601632	116601682	1000	+	.	gene_id "MSTRG.167476"; transcript_id "MSTRG.167476.37"; exon_number "9";
chr6	StringTie	exon	116616411	116617309	1000	+	.	gene_id "MSTRG.167476"; transcript_id "MSTRG.167476.37"; exon_number "10";
chr6	StringTie	exon	116622768	116623002	1000	+	.	gene_id "MSTRG.167476"; transcript_id "MSTRG.167476.37"; exon_number "11";
chr6	StringTie	exon	116627629	116628369	1000	+	.	gene_id "MSTRG.167476"; transcript_id "MSTRG.167476.37"; exon_number "12";
chr6	StringTie	exon	116629567	116629662	1000	+	.	gene_id "MSTRG.167476"; transcript_id "MSTRG.167476.37"; exon_number "13";
chr6	StringTie	exon	116630435	116630552	1000	+	.	gene_id "MSTRG.167476"; transcript_id "MSTRG.167476.37"; exon_number "14";
chr6	StringTie	exon	116632207	116633013	1000	+	.	gene_id "MSTRG.167476"; transcript_id "MSTRG.167476.37"; exon_number "15";
chr6	StringTie	transcript	116571409	116635621	1000	+	.	gene_id "MSTRG.167476"; transcript_id "MSTRG.167476.38";
chr6	StringTie	exon	116571409	116571655	1000	+	.	gene_id "MSTRG.167476"; transcript_id "MSTRG.167476.38"; exon_number "1";
chr6	StringTie	exon	116574058	116574171	1000	+	.	gene_id "MSTRG.167476"; transcript_id "MSTRG.167476.38"; exon_number "2";
chr6	StringTie	exon	116580295	116580360	1000	+	.	gene_id "MSTRG.167476"; transcript_id "MSTRG.167476.38"; exon_number "3";
chr6	StringTie	exon	116584727	116584857	1000	+	.	gene_id "MSTRG.167476"; transcript_id "MSTRG.167476.38"; exon_number "4";
chr6	StringTie	exon	116588842	116588985	1000	+	.	gene_id "MSTRG.167476"; transcript_id "MSTRG.167476.38"; exon_number "5";
chr6	StringTie	exon	116590272	116590404	1000	+	.	gene_id "MSTRG.167476"; transcript_id "MSTRG.167476.38"; exon_number "6";
chr6	StringTie	exon	116590888	116590950	1000	+	.	gene_id "MSTRG.167476"; transcript_id "MSTRG.167476.38"; exon_number "7";
chr6	StringTie	exon	116592980	116596286	1000	+	.	gene_id "MSTRG.167476"; transcript_id "MSTRG.167476.38"; exon_number "8";
chr6	StringTie	exon	116601632	116601682	1000	+	.	gene_id "MSTRG.167476"; transcript_id "MSTRG.167476.38"; exon_number "9";
chr6	StringTie	exon	116616411	116617309	1000	+	.	gene_id "MSTRG.167476"; transcript_id "MSTRG.167476.38"; exon_number "10";
chr6	StringTie	exon	116622768	116623002	1000	+	.	gene_id "MSTRG.167476"; transcript_id "MSTRG.167476.38"; exon_number "11";
chr6	StringTie	exon	116627629	116628369	1000	+	.	gene_id "MSTRG.167476"; transcript_id "MSTRG.167476.38"; exon_number "12";
chr6	StringTie	exon	116629567	116630552	1000	+	.	gene_id "MSTRG.167476"; transcript_id "MSTRG.167476.38"; exon_number "13";
chr6	StringTie	exon	116631505	116631754	1000	+	.	gene_id "MSTRG.167476"; transcript_id "MSTRG.167476.38"; exon_number "14";
chr6	StringTie	exon	116632207	116635621	1000	+	.	gene_id "MSTRG.167476"; transcript_id "MSTRG.167476.38"; exon_number "15";
chr6	StringTie	transcript	116529038	116558833	1000	+	.	gene_id "MSTRG.167476"; transcript_id "MSTRG.167476.4";
chr6	StringTie	exon	116529038	116529190	1000	+	.	gene_id "MSTRG.167476"; transcript_id "MSTRG.167476.4"; exon_number "1";
chr6	StringTie	exon	116532675	116532825	1000	+	.	gene_id "MSTRG.167476"; transcript_id "MSTRG.167476.4"; exon_number "2";
chr6	StringTie	exon	116543765	116543872	1000	+	.	gene_id "MSTRG.167476"; transcript_id "MSTRG.167476.4"; exon_number "3";
chr6	StringTie	exon	116554240	116554351	1000	+	.	gene_id "MSTRG.167476"; transcript_id "MSTRG.167476.4"; exon_number "4";
chr6	StringTie	exon	116557825	116558833	1000	+	.	gene_id "MSTRG.167476"; transcript_id "MSTRG.167476.4"; exon_number "5";
chr6	StringTie	transcript	116571411	116597874	1000	+	.	gene_id "MSTRG.167476"; transcript_id "MSTRG.167476.40";
chr6	StringTie	exon	116571411	116571655	1000	+	.	gene_id "MSTRG.167476"; transcript_id "MSTRG.167476.40"; exon_number "1";
chr6	StringTie	exon	116574058	116574171	1000	+	.	gene_id "MSTRG.167476"; transcript_id "MSTRG.167476.40"; exon_number "2";
chr6	StringTie	exon	116580295	116580360	1000	+	.	gene_id "MSTRG.167476"; transcript_id "MSTRG.167476.40"; exon_number "3";
chr6	StringTie	exon	116584727	116584857	1000	+	.	gene_id "MSTRG.167476"; transcript_id "MSTRG.167476.40"; exon_number "4";
chr6	StringTie	exon	116588842	116588985	1000	+	.	gene_id "MSTRG.167476"; transcript_id "MSTRG.167476.40"; exon_number "5";
chr6	StringTie	exon	116590272	116590404	1000	+	.	gene_id "MSTRG.167476"; transcript_id "MSTRG.167476.40"; exon_number "6";
chr6	StringTie	exon	116590888	116590950	1000	+	.	gene_id "MSTRG.167476"; transcript_id "MSTRG.167476.40"; exon_number "7";
chr6	StringTie	exon	116592980	116593368	1000	+	.	gene_id "MSTRG.167476"; transcript_id "MSTRG.167476.40"; exon_number "8";
chr6	StringTie	exon	116595963	116596054	1000	+	.	gene_id "MSTRG.167476"; transcript_id "MSTRG.167476.40"; exon_number "9";
chr6	StringTie	exon	116596156	116597874	1000	+	.	gene_id "MSTRG.167476"; transcript_id "MSTRG.167476.40"; exon_number "10";
chr6	StringTie	transcript	116571416	116601646	1000	+	.	gene_id "MSTRG.167476"; transcript_id "MSTRG.167476.41";
chr6	StringTie	exon	116571416	116571655	1000	+	.	gene_id "MSTRG.167476"; transcript_id "MSTRG.167476.41"; exon_number "1";
chr6	StringTie	exon	116574058	116574171	1000	+	.	gene_id "MSTRG.167476"; transcript_id "MSTRG.167476.41"; exon_number "2";
chr6	StringTie	exon	116580295	116580360	1000	+	.	gene_id "MSTRG.167476"; transcript_id "MSTRG.167476.41"; exon_number "3";
chr6	StringTie	exon	116584727	116584857	1000	+	.	gene_id "MSTRG.167476"; transcript_id "MSTRG.167476.41"; exon_number "4";
chr6	StringTie	exon	116588842	116588985	1000	+	.	gene_id "MSTRG.167476"; transcript_id "MSTRG.167476.41"; exon_number "5";
chr6	StringTie	exon	116590272	116590404	1000	+	.	gene_id "MSTRG.167476"; transcript_id "MSTRG.167476.41"; exon_number "6";
chr6	StringTie	exon	116590888	116590950	1000	+	.	gene_id "MSTRG.167476"; transcript_id "MSTRG.167476.41"; exon_number "7";
chr6	StringTie	exon	116592980	116593368	1000	+	.	gene_id "MSTRG.167476"; transcript_id "MSTRG.167476.41"; exon_number "8";
chr6	StringTie	exon	116601632	116601646	1000	+	.	gene_id "MSTRG.167476"; transcript_id "MSTRG.167476.41"; exon_number "9";
chr6	StringTie	transcript	116571417	116593331	1000	+	.	gene_id "MSTRG.167476"; transcript_id "MSTRG.167476.42";
chr6	StringTie	exon	116571417	116571655	1000	+	.	gene_id "MSTRG.167476"; transcript_id "MSTRG.167476.42"; exon_number "1";
chr6	StringTie	exon	116572858	116572985	1000	+	.	gene_id "MSTRG.167476"; transcript_id "MSTRG.167476.42"; exon_number "2";
chr6	StringTie	exon	116574058	116574171	1000	+	.	gene_id "MSTRG.167476"; transcript_id "MSTRG.167476.42"; exon_number "3";
chr6	StringTie	exon	116580295	116580360	1000	+	.	gene_id "MSTRG.167476"; transcript_id "MSTRG.167476.42"; exon_number "4";
chr6	StringTie	exon	116584727	116584857	1000	+	.	gene_id "MSTRG.167476"; transcript_id "MSTRG.167476.42"; exon_number "5";
chr6	StringTie	exon	116588842	116588985	1000	+	.	gene_id "MSTRG.167476"; transcript_id "MSTRG.167476.42"; exon_number "6";
chr6	StringTie	exon	116590272	116590404	1000	+	.	gene_id "MSTRG.167476"; transcript_id "MSTRG.167476.42"; exon_number "7";
chr6	StringTie	exon	116590888	116590948	1000	+	.	gene_id "MSTRG.167476"; transcript_id "MSTRG.167476.42"; exon_number "8";
chr6	StringTie	exon	116592964	116593331	1000	+	.	gene_id "MSTRG.167476"; transcript_id "MSTRG.167476.42"; exon_number "9";
chr6	StringTie	transcript	116571450	116593278	1000	+	.	gene_id "MSTRG.167476"; transcript_id "MSTRG.167476.43";
chr6	StringTie	exon	116571450	116571655	1000	+	.	gene_id "MSTRG.167476"; transcript_id "MSTRG.167476.43"; exon_number "1";
chr6	StringTie	exon	116574058	116574171	1000	+	.	gene_id "MSTRG.167476"; transcript_id "MSTRG.167476.43"; exon_number "2";
chr6	StringTie	exon	116580304	116580360	1000	+	.	gene_id "MSTRG.167476"; transcript_id "MSTRG.167476.43"; exon_number "3";
chr6	StringTie	exon	116584727	116584857	1000	+	.	gene_id "MSTRG.167476"; transcript_id "MSTRG.167476.43"; exon_number "4";
chr6	StringTie	exon	116588842	116588985	1000	+	.	gene_id "MSTRG.167476"; transcript_id "MSTRG.167476.43"; exon_number "5";
chr6	StringTie	exon	116590272	116590401	1000	+	.	gene_id "MSTRG.167476"; transcript_id "MSTRG.167476.43"; exon_number "6";
chr6	StringTie	exon	116590888	116590950	1000	+	.	gene_id "MSTRG.167476"; transcript_id "MSTRG.167476.43"; exon_number "7";
chr6	StringTie	exon	116592980	116593278	1000	+	.	gene_id "MSTRG.167476"; transcript_id "MSTRG.167476.43"; exon_number "8";
chr6	StringTie	transcript	116571450	116593307	1000	+	.	gene_id "MSTRG.167476"; transcript_id "MSTRG.167476.44";
chr6	StringTie	exon	116571450	116571655	1000	+	.	gene_id "MSTRG.167476"; transcript_id "MSTRG.167476.44"; exon_number "1";
chr6	StringTie	exon	116572862	116572985	1000	+	.	gene_id "MSTRG.167476"; transcript_id "MSTRG.167476.44"; exon_number "2";
chr6	StringTie	exon	116574058	116574171	1000	+	.	gene_id "MSTRG.167476"; transcript_id "MSTRG.167476.44"; exon_number "3";
chr6	StringTie	exon	116580295	116580360	1000	+	.	gene_id "MSTRG.167476"; transcript_id "MSTRG.167476.44"; exon_number "4";
chr6	StringTie	exon	116584727	116584857	1000	+	.	gene_id "MSTRG.167476"; transcript_id "MSTRG.167476.44"; exon_number "5";
chr6	StringTie	exon	116588842	116588985	1000	+	.	gene_id "MSTRG.167476"; transcript_id "MSTRG.167476.44"; exon_number "6";
chr6	StringTie	exon	116590272	116590404	1000	+	.	gene_id "MSTRG.167476"; transcript_id "MSTRG.167476.44"; exon_number "7";
chr6	StringTie	exon	116590888	116590950	1000	+	.	gene_id "MSTRG.167476"; transcript_id "MSTRG.167476.44"; exon_number "8";
chr6	StringTie	exon	116592980	116593307	1000	+	.	gene_id "MSTRG.167476"; transcript_id "MSTRG.167476.44"; exon_number "9";
chr6	StringTie	transcript	116571452	116593297	1000	+	.	gene_id "MSTRG.167476"; transcript_id "MSTRG.167476.45";
chr6	StringTie	exon	116571452	116571655	1000	+	.	gene_id "MSTRG.167476"; transcript_id "MSTRG.167476.45"; exon_number "1";
chr6	StringTie	exon	116580295	116580360	1000	+	.	gene_id "MSTRG.167476"; transcript_id "MSTRG.167476.45"; exon_number "2";
chr6	StringTie	exon	116584727	116584857	1000	+	.	gene_id "MSTRG.167476"; transcript_id "MSTRG.167476.45"; exon_number "3";
chr6	StringTie	exon	116588842	116588985	1000	+	.	gene_id "MSTRG.167476"; transcript_id "MSTRG.167476.45"; exon_number "4";
chr6	StringTie	exon	116590272	116590401	1000	+	.	gene_id "MSTRG.167476"; transcript_id "MSTRG.167476.45"; exon_number "5";
chr6	StringTie	exon	116590888	116590950	1000	+	.	gene_id "MSTRG.167476"; transcript_id "MSTRG.167476.45"; exon_number "6";
chr6	StringTie	exon	116592980	116593297	1000	+	.	gene_id "MSTRG.167476"; transcript_id "MSTRG.167476.45"; exon_number "7";
chr6	StringTie	transcript	116571454	116593282	1000	+	.	gene_id "MSTRG.167476"; transcript_id "MSTRG.167476.46";
chr6	StringTie	exon	116571454	116571655	1000	+	.	gene_id "MSTRG.167476"; transcript_id "MSTRG.167476.46"; exon_number "1";
chr6	StringTie	exon	116574058	116574171	1000	+	.	gene_id "MSTRG.167476"; transcript_id "MSTRG.167476.46"; exon_number "2";
chr6	StringTie	exon	116580295	116580360	1000	+	.	gene_id "MSTRG.167476"; transcript_id "MSTRG.167476.46"; exon_number "3";
chr6	StringTie	exon	116584727	116584857	1000	+	.	gene_id "MSTRG.167476"; transcript_id "MSTRG.167476.46"; exon_number "4";
chr6	StringTie	exon	116588842	116588985	1000	+	.	gene_id "MSTRG.167476"; transcript_id "MSTRG.167476.46"; exon_number "5";
chr6	StringTie	exon	116590272	116590404	1000	+	.	gene_id "MSTRG.167476"; transcript_id "MSTRG.167476.46"; exon_number "6";
chr6	StringTie	exon	116590888	116590950	1000	+	.	gene_id "MSTRG.167476"; transcript_id "MSTRG.167476.46"; exon_number "7";
chr6	StringTie	exon	116592980	116593062	1000	+	.	gene_id "MSTRG.167476"; transcript_id "MSTRG.167476.46"; exon_number "8";
chr6	StringTie	exon	116593086	116593282	1000	+	.	gene_id "MSTRG.167476"; transcript_id "MSTRG.167476.46"; exon_number "9";
chr6	StringTie	transcript	116571471	116593341	1000	+	.	gene_id "MSTRG.167476"; transcript_id "MSTRG.167476.47";
chr6	StringTie	exon	116571471	116571655	1000	+	.	gene_id "MSTRG.167476"; transcript_id "MSTRG.167476.47"; exon_number "1";
chr6	StringTie	exon	116572858	116572985	1000	+	.	gene_id "MSTRG.167476"; transcript_id "MSTRG.167476.47"; exon_number "2";
chr6	StringTie	exon	116580295	116580360	1000	+	.	gene_id "MSTRG.167476"; transcript_id "MSTRG.167476.47"; exon_number "3";
chr6	StringTie	exon	116584727	116584857	1000	+	.	gene_id "MSTRG.167476"; transcript_id "MSTRG.167476.47"; exon_number "4";
chr6	StringTie	exon	116588842	116588985	1000	+	.	gene_id "MSTRG.167476"; transcript_id "MSTRG.167476.47"; exon_number "5";
chr6	StringTie	exon	116590272	116590404	1000	+	.	gene_id "MSTRG.167476"; transcript_id "MSTRG.167476.47"; exon_number "6";
chr6	StringTie	exon	116590888	116590950	1000	+	.	gene_id "MSTRG.167476"; transcript_id "MSTRG.167476.47"; exon_number "7";
chr6	StringTie	exon	116592980	116593341	1000	+	.	gene_id "MSTRG.167476"; transcript_id "MSTRG.167476.47"; exon_number "8";
chr6	StringTie	transcript	116571477	116593292	1000	+	.	gene_id "MSTRG.167476"; transcript_id "MSTRG.167476.48";
chr6	StringTie	exon	116571477	116571655	1000	+	.	gene_id "MSTRG.167476"; transcript_id "MSTRG.167476.48"; exon_number "1";
chr6	StringTie	exon	116574058	116574171	1000	+	.	gene_id "MSTRG.167476"; transcript_id "MSTRG.167476.48"; exon_number "2";
chr6	StringTie	exon	116580295	116580360	1000	+	.	gene_id "MSTRG.167476"; transcript_id "MSTRG.167476.48"; exon_number "3";
chr6	StringTie	exon	116584727	116584857	1000	+	.	gene_id "MSTRG.167476"; transcript_id "MSTRG.167476.48"; exon_number "4";
chr6	StringTie	exon	116588842	116588985	1000	+	.	gene_id "MSTRG.167476"; transcript_id "MSTRG.167476.48"; exon_number "5";
chr6	StringTie	exon	116590272	116590404	1000	+	.	gene_id "MSTRG.167476"; transcript_id "MSTRG.167476.48"; exon_number "6";
chr6	StringTie	exon	116590888	116590948	1000	+	.	gene_id "MSTRG.167476"; transcript_id "MSTRG.167476.48"; exon_number "7";
chr6	StringTie	exon	116592968	116593292	1000	+	.	gene_id "MSTRG.167476"; transcript_id "MSTRG.167476.48"; exon_number "8";
chr6	StringTie	transcript	116571482	116593300	1000	+	.	gene_id "MSTRG.167476"; transcript_id "MSTRG.167476.49";
chr6	StringTie	exon	116571482	116571655	1000	+	.	gene_id "MSTRG.167476"; transcript_id "MSTRG.167476.49"; exon_number "1";
chr6	StringTie	exon	116572862	116572985	1000	+	.	gene_id "MSTRG.167476"; transcript_id "MSTRG.167476.49"; exon_number "2";
chr6	StringTie	exon	116574058	116574171	1000	+	.	gene_id "MSTRG.167476"; transcript_id "MSTRG.167476.49"; exon_number "3";
chr6	StringTie	exon	116580295	116580360	1000	+	.	gene_id "MSTRG.167476"; transcript_id "MSTRG.167476.49"; exon_number "4";
chr6	StringTie	exon	116584735	116584857	1000	+	.	gene_id "MSTRG.167476"; transcript_id "MSTRG.167476.49"; exon_number "5";
chr6	StringTie	exon	116588842	116588985	1000	+	.	gene_id "MSTRG.167476"; transcript_id "MSTRG.167476.49"; exon_number "6";
chr6	StringTie	exon	116590272	116590404	1000	+	.	gene_id "MSTRG.167476"; transcript_id "MSTRG.167476.49"; exon_number "7";
chr6	StringTie	exon	116590888	116590950	1000	+	.	gene_id "MSTRG.167476"; transcript_id "MSTRG.167476.49"; exon_number "8";
chr6	StringTie	exon	116592980	116593300	1000	+	.	gene_id "MSTRG.167476"; transcript_id "MSTRG.167476.49"; exon_number "9";
chr6	StringTie	transcript	116529042	116561462	1000	+	.	gene_id "MSTRG.167476"; transcript_id "MSTRG.167476.5";
chr6	StringTie	exon	116529042	116529135	1000	+	.	gene_id "MSTRG.167476"; transcript_id "MSTRG.167476.5"; exon_number "1";
chr6	StringTie	exon	116543765	116543872	1000	+	.	gene_id "MSTRG.167476"; transcript_id "MSTRG.167476.5"; exon_number "2";
chr6	StringTie	exon	116554285	116554351	1000	+	.	gene_id "MSTRG.167476"; transcript_id "MSTRG.167476.5"; exon_number "3";
chr6	StringTie	exon	116557825	116561462	1000	+	.	gene_id "MSTRG.167476"; transcript_id "MSTRG.167476.5"; exon_number "4";
chr6	StringTie	transcript	116571483	116593286	1000	+	.	gene_id "MSTRG.167476"; transcript_id "MSTRG.167476.50";
chr6	StringTie	exon	116571483	116571655	1000	+	.	gene_id "MSTRG.167476"; transcript_id "MSTRG.167476.50"; exon_number "1";
chr6	StringTie	exon	116580304	116580360	1000	+	.	gene_id "MSTRG.167476"; transcript_id "MSTRG.167476.50"; exon_number "2";
chr6	StringTie	exon	116584727	116584857	1000	+	.	gene_id "MSTRG.167476"; transcript_id "MSTRG.167476.50"; exon_number "3";
chr6	StringTie	exon	116588842	116588985	1000	+	.	gene_id "MSTRG.167476"; transcript_id "MSTRG.167476.50"; exon_number "4";
chr6	StringTie	exon	116590272	116590404	1000	+	.	gene_id "MSTRG.167476"; transcript_id "MSTRG.167476.50"; exon_number "5";
chr6	StringTie	exon	116590888	116590950	1000	+	.	gene_id "MSTRG.167476"; transcript_id "MSTRG.167476.50"; exon_number "6";
chr6	StringTie	exon	116592980	116593286	1000	+	.	gene_id "MSTRG.167476"; transcript_id "MSTRG.167476.50"; exon_number "7";
chr6	StringTie	transcript	116571484	116593286	1000	+	.	gene_id "MSTRG.167476"; transcript_id "MSTRG.167476.51";
chr6	StringTie	exon	116571484	116571655	1000	+	.	gene_id "MSTRG.167476"; transcript_id "MSTRG.167476.51"; exon_number "1";
chr6	StringTie	exon	116580295	116580360	1000	+	.	gene_id "MSTRG.167476"; transcript_id "MSTRG.167476.51"; exon_number "2";
chr6	StringTie	exon	116584727	116584857	1000	+	.	gene_id "MSTRG.167476"; transcript_id "MSTRG.167476.51"; exon_number "3";
chr6	StringTie	exon	116588842	116588985	1000	+	.	gene_id "MSTRG.167476"; transcript_id "MSTRG.167476.51"; exon_number "4";
chr6	StringTie	exon	116590294	116590401	1000	+	.	gene_id "MSTRG.167476"; transcript_id "MSTRG.167476.51"; exon_number "5";
chr6	StringTie	exon	116590888	116590950	1000	+	.	gene_id "MSTRG.167476"; transcript_id "MSTRG.167476.51"; exon_number "6";
chr6	StringTie	exon	116592980	116593286	1000	+	.	gene_id "MSTRG.167476"; transcript_id "MSTRG.167476.51"; exon_number "7";
chr6	StringTie	transcript	116571485	116593278	1000	+	.	gene_id "MSTRG.167476"; transcript_id "MSTRG.167476.52";
chr6	StringTie	exon	116571485	116571655	1000	+	.	gene_id "MSTRG.167476"; transcript_id "MSTRG.167476.52"; exon_number "1";
chr6	StringTie	exon	116574058	116574171	1000	+	.	gene_id "MSTRG.167476"; transcript_id "MSTRG.167476.52"; exon_number "2";
chr6	StringTie	exon	116580295	116580360	1000	+	.	gene_id "MSTRG.167476"; transcript_id "MSTRG.167476.52"; exon_number "3";
chr6	StringTie	exon	116584727	116584857	1000	+	.	gene_id "MSTRG.167476"; transcript_id "MSTRG.167476.52"; exon_number "4";
chr6	StringTie	exon	116588842	116588985	1000	+	.	gene_id "MSTRG.167476"; transcript_id "MSTRG.167476.52"; exon_number "5";
chr6	StringTie	exon	116590272	116590404	1000	+	.	gene_id "MSTRG.167476"; transcript_id "MSTRG.167476.52"; exon_number "6";
chr6	StringTie	exon	116590888	116590944	1000	+	.	gene_id "MSTRG.167476"; transcript_id "MSTRG.167476.52"; exon_number "7";
chr6	StringTie	exon	116592979	116593278	1000	+	.	gene_id "MSTRG.167476"; transcript_id "MSTRG.167476.52"; exon_number "8";
chr6	StringTie	transcript	116571485	116593328	1000	+	.	gene_id "MSTRG.167476"; transcript_id "MSTRG.167476.53";
chr6	StringTie	exon	116571485	116571655	1000	+	.	gene_id "MSTRG.167476"; transcript_id "MSTRG.167476.53"; exon_number "1";
chr6	StringTie	exon	116572422	116572478	1000	+	.	gene_id "MSTRG.167476"; transcript_id "MSTRG.167476.53"; exon_number "2";
chr6	StringTie	exon	116580295	116580360	1000	+	.	gene_id "MSTRG.167476"; transcript_id "MSTRG.167476.53"; exon_number "3";
chr6	StringTie	exon	116584727	116584857	1000	+	.	gene_id "MSTRG.167476"; transcript_id "MSTRG.167476.53"; exon_number "4";
chr6	StringTie	exon	116588842	116588985	1000	+	.	gene_id "MSTRG.167476"; transcript_id "MSTRG.167476.53"; exon_number "5";
chr6	StringTie	exon	116590272	116590404	1000	+	.	gene_id "MSTRG.167476"; transcript_id "MSTRG.167476.53"; exon_number "6";
chr6	StringTie	exon	116590888	116590950	1000	+	.	gene_id "MSTRG.167476"; transcript_id "MSTRG.167476.53"; exon_number "7";
chr6	StringTie	exon	116592980	116593328	1000	+	.	gene_id "MSTRG.167476"; transcript_id "MSTRG.167476.53"; exon_number "8";
chr6	StringTie	transcript	116571485	116598204	1000	+	.	gene_id "MSTRG.167476"; transcript_id "MSTRG.167476.54";
chr6	StringTie	exon	116571485	116571655	1000	+	.	gene_id "MSTRG.167476"; transcript_id "MSTRG.167476.54"; exon_number "1";
chr6	StringTie	exon	116574058	116574171	1000	+	.	gene_id "MSTRG.167476"; transcript_id "MSTRG.167476.54"; exon_number "2";
chr6	StringTie	exon	116580295	116580360	1000	+	.	gene_id "MSTRG.167476"; transcript_id "MSTRG.167476.54"; exon_number "3";
chr6	StringTie	exon	116584727	116584857	1000	+	.	gene_id "MSTRG.167476"; transcript_id "MSTRG.167476.54"; exon_number "4";
chr6	StringTie	exon	116588842	116588985	1000	+	.	gene_id "MSTRG.167476"; transcript_id "MSTRG.167476.54"; exon_number "5";
chr6	StringTie	exon	116590272	116590404	1000	+	.	gene_id "MSTRG.167476"; transcript_id "MSTRG.167476.54"; exon_number "6";
chr6	StringTie	exon	116590888	116590950	1000	+	.	gene_id "MSTRG.167476"; transcript_id "MSTRG.167476.54"; exon_number "7";
chr6	StringTie	exon	116592980	116596286	1000	+	.	gene_id "MSTRG.167476"; transcript_id "MSTRG.167476.54"; exon_number "8";
chr6	StringTie	exon	116597927	116598204	1000	+	.	gene_id "MSTRG.167476"; transcript_id "MSTRG.167476.54"; exon_number "9";
chr6	StringTie	transcript	116571488	116593276	1000	+	.	gene_id "MSTRG.167476"; transcript_id "MSTRG.167476.55";
chr6	StringTie	exon	116571488	116571655	1000	+	.	gene_id "MSTRG.167476"; transcript_id "MSTRG.167476.55"; exon_number "1";
chr6	StringTie	exon	116574058	116574171	1000	+	.	gene_id "MSTRG.167476"; transcript_id "MSTRG.167476.55"; exon_number "2";
chr6	StringTie	exon	116580295	116580360	1000	+	.	gene_id "MSTRG.167476"; transcript_id "MSTRG.167476.55"; exon_number "3";
chr6	StringTie	exon	116584727	116584857	1000	+	.	gene_id "MSTRG.167476"; transcript_id "MSTRG.167476.55"; exon_number "4";
chr6	StringTie	exon	116588842	116588985	1000	+	.	gene_id "MSTRG.167476"; transcript_id "MSTRG.167476.55"; exon_number "5";
chr6	StringTie	exon	116590294	116590404	1000	+	.	gene_id "MSTRG.167476"; transcript_id "MSTRG.167476.55"; exon_number "6";
chr6	StringTie	exon	116590888	116590948	1000	+	.	gene_id "MSTRG.167476"; transcript_id "MSTRG.167476.55"; exon_number "7";
chr6	StringTie	exon	116592964	116593276	1000	+	.	gene_id "MSTRG.167476"; transcript_id "MSTRG.167476.55"; exon_number "8";
chr6	StringTie	transcript	116571563	116593333	1000	+	.	gene_id "MSTRG.167476"; transcript_id "MSTRG.167476.58";
chr6	StringTie	exon	116571563	116571655	1000	+	.	gene_id "MSTRG.167476"; transcript_id "MSTRG.167476.58"; exon_number "1";
chr6	StringTie	exon	116572422	116572478	1000	+	.	gene_id "MSTRG.167476"; transcript_id "MSTRG.167476.58"; exon_number "2";
chr6	StringTie	exon	116580295	116580360	1000	+	.	gene_id "MSTRG.167476"; transcript_id "MSTRG.167476.58"; exon_number "3";
chr6	StringTie	exon	116584727	116584857	1000	+	.	gene_id "MSTRG.167476"; transcript_id "MSTRG.167476.58"; exon_number "4";
chr6	StringTie	exon	116588842	116588985	1000	+	.	gene_id "MSTRG.167476"; transcript_id "MSTRG.167476.58"; exon_number "5";
chr6	StringTie	exon	116590272	116590404	1000	+	.	gene_id "MSTRG.167476"; transcript_id "MSTRG.167476.58"; exon_number "6";
chr6	StringTie	exon	116590888	116590948	1000	+	.	gene_id "MSTRG.167476"; transcript_id "MSTRG.167476.58"; exon_number "7";
chr6	StringTie	exon	116592964	116593333	1000	+	.	gene_id "MSTRG.167476"; transcript_id "MSTRG.167476.58"; exon_number "8";
chr6	StringTie	transcript	116572398	116601660	1000	+	.	gene_id "MSTRG.167476"; transcript_id "MSTRG.167476.60";
chr6	StringTie	exon	116572398	116572478	1000	+	.	gene_id "MSTRG.167476"; transcript_id "MSTRG.167476.60"; exon_number "1";
chr6	StringTie	exon	116572858	116572985	1000	+	.	gene_id "MSTRG.167476"; transcript_id "MSTRG.167476.60"; exon_number "2";
chr6	StringTie	exon	116574058	116574171	1000	+	.	gene_id "MSTRG.167476"; transcript_id "MSTRG.167476.60"; exon_number "3";
chr6	StringTie	exon	116580295	116580360	1000	+	.	gene_id "MSTRG.167476"; transcript_id "MSTRG.167476.60"; exon_number "4";
chr6	StringTie	exon	116584727	116584857	1000	+	.	gene_id "MSTRG.167476"; transcript_id "MSTRG.167476.60"; exon_number "5";
chr6	StringTie	exon	116588842	116588985	1000	+	.	gene_id "MSTRG.167476"; transcript_id "MSTRG.167476.60"; exon_number "6";
chr6	StringTie	exon	116590272	116590404	1000	+	.	gene_id "MSTRG.167476"; transcript_id "MSTRG.167476.60"; exon_number "7";
chr6	StringTie	exon	116590888	116590950	1000	+	.	gene_id "MSTRG.167476"; transcript_id "MSTRG.167476.60"; exon_number "8";
chr6	StringTie	exon	116592980	116596286	1000	+	.	gene_id "MSTRG.167476"; transcript_id "MSTRG.167476.60"; exon_number "9";
chr6	StringTie	exon	116601632	116601660	1000	+	.	gene_id "MSTRG.167476"; transcript_id "MSTRG.167476.60"; exon_number "10";
chr6	StringTie	transcript	116572836	116593327	1000	+	.	gene_id "MSTRG.167476"; transcript_id "MSTRG.167476.61";
chr6	StringTie	exon	116572836	116572985	1000	+	.	gene_id "MSTRG.167476"; transcript_id "MSTRG.167476.61"; exon_number "1";
chr6	StringTie	exon	116574058	116574171	1000	+	.	gene_id "MSTRG.167476"; transcript_id "MSTRG.167476.61"; exon_number "2";
chr6	StringTie	exon	116580295	116580360	1000	+	.	gene_id "MSTRG.167476"; transcript_id "MSTRG.167476.61"; exon_number "3";
chr6	StringTie	exon	116584727	116584857	1000	+	.	gene_id "MSTRG.167476"; transcript_id "MSTRG.167476.61"; exon_number "4";
chr6	StringTie	exon	116588842	116588985	1000	+	.	gene_id "MSTRG.167476"; transcript_id "MSTRG.167476.61"; exon_number "5";
chr6	StringTie	exon	116590272	116590397	1000	+	.	gene_id "MSTRG.167476"; transcript_id "MSTRG.167476.61"; exon_number "6";
chr6	StringTie	exon	116590888	116590950	1000	+	.	gene_id "MSTRG.167476"; transcript_id "MSTRG.167476.61"; exon_number "7";
chr6	StringTie	exon	116592980	116593327	1000	+	.	gene_id "MSTRG.167476"; transcript_id "MSTRG.167476.61"; exon_number "8";
chr6	StringTie	transcript	116601668	116635620	1000	+	.	gene_id "MSTRG.167476"; transcript_id "MSTRG.167476.63";
chr6	StringTie	exon	116601668	116601682	1000	+	.	gene_id "MSTRG.167476"; transcript_id "MSTRG.167476.63"; exon_number "1";
chr6	StringTie	exon	116616411	116617309	1000	+	.	gene_id "MSTRG.167476"; transcript_id "MSTRG.167476.63"; exon_number "2";
chr6	StringTie	exon	116622768	116623002	1000	+	.	gene_id "MSTRG.167476"; transcript_id "MSTRG.167476.63"; exon_number "3";
chr6	StringTie	exon	116627629	116628369	1000	+	.	gene_id "MSTRG.167476"; transcript_id "MSTRG.167476.63"; exon_number "4";
chr6	StringTie	exon	116629567	116629662	1000	+	.	gene_id "MSTRG.167476"; transcript_id "MSTRG.167476.63"; exon_number "5";
chr6	StringTie	exon	116630435	116630552	1000	+	.	gene_id "MSTRG.167476"; transcript_id "MSTRG.167476.63"; exon_number "6";
chr6	StringTie	exon	116631505	116631754	1000	+	.	gene_id "MSTRG.167476"; transcript_id "MSTRG.167476.63"; exon_number "7";
chr6	StringTie	exon	116632207	116635620	1000	+	.	gene_id "MSTRG.167476"; transcript_id "MSTRG.167476.63"; exon_number "8";
chr6	StringTie	transcript	116615965	116635611	1000	+	.	gene_id "MSTRG.167476"; transcript_id "MSTRG.167476.64";
chr6	StringTie	exon	116615965	116616029	1000	+	.	gene_id "MSTRG.167476"; transcript_id "MSTRG.167476.64"; exon_number "1";
chr6	StringTie	exon	116616411	116617309	1000	+	.	gene_id "MSTRG.167476"; transcript_id "MSTRG.167476.64"; exon_number "2";
chr6	StringTie	exon	116622768	116623002	1000	+	.	gene_id "MSTRG.167476"; transcript_id "MSTRG.167476.64"; exon_number "3";
chr6	StringTie	exon	116627629	116628369	1000	+	.	gene_id "MSTRG.167476"; transcript_id "MSTRG.167476.64"; exon_number "4";
chr6	StringTie	exon	116629567	116629702	1000	+	.	gene_id "MSTRG.167476"; transcript_id "MSTRG.167476.64"; exon_number "5";
chr6	StringTie	exon	116630435	116630552	1000	+	.	gene_id "MSTRG.167476"; transcript_id "MSTRG.167476.64"; exon_number "6";
chr6	StringTie	exon	116632207	116635611	1000	+	.	gene_id "MSTRG.167476"; transcript_id "MSTRG.167476.64"; exon_number "7";
chr6	StringTie	transcript	116615965	116635620	1000	+	.	gene_id "MSTRG.167476"; transcript_id "MSTRG.167476.65";
chr6	StringTie	exon	116615965	116616029	1000	+	.	gene_id "MSTRG.167476"; transcript_id "MSTRG.167476.65"; exon_number "1";
chr6	StringTie	exon	116616411	116617309	1000	+	.	gene_id "MSTRG.167476"; transcript_id "MSTRG.167476.65"; exon_number "2";
chr6	StringTie	exon	116622768	116623002	1000	+	.	gene_id "MSTRG.167476"; transcript_id "MSTRG.167476.65"; exon_number "3";
chr6	StringTie	exon	116627629	116628369	1000	+	.	gene_id "MSTRG.167476"; transcript_id "MSTRG.167476.65"; exon_number "4";
chr6	StringTie	exon	116629567	116629662	1000	+	.	gene_id "MSTRG.167476"; transcript_id "MSTRG.167476.65"; exon_number "5";
chr6	StringTie	exon	116630435	116630552	1000	+	.	gene_id "MSTRG.167476"; transcript_id "MSTRG.167476.65"; exon_number "6";
chr6	StringTie	exon	116632207	116635620	1000	+	.	gene_id "MSTRG.167476"; transcript_id "MSTRG.167476.65"; exon_number "7";
chr6	StringTie	transcript	116616430	116635288	1000	+	.	gene_id "MSTRG.167476"; transcript_id "MSTRG.167476.66";
chr6	StringTie	exon	116616430	116617309	1000	+	.	gene_id "MSTRG.167476"; transcript_id "MSTRG.167476.66"; exon_number "1";
chr6	StringTie	exon	116622768	116623002	1000	+	.	gene_id "MSTRG.167476"; transcript_id "MSTRG.167476.66"; exon_number "2";
chr6	StringTie	exon	116627629	116628369	1000	+	.	gene_id "MSTRG.167476"; transcript_id "MSTRG.167476.66"; exon_number "3";
chr6	StringTie	exon	116628947	116629082	1000	+	.	gene_id "MSTRG.167476"; transcript_id "MSTRG.167476.66"; exon_number "4";
chr6	StringTie	exon	116629567	116629662	1000	+	.	gene_id "MSTRG.167476"; transcript_id "MSTRG.167476.66"; exon_number "5";
chr6	StringTie	exon	116630435	116630552	1000	+	.	gene_id "MSTRG.167476"; transcript_id "MSTRG.167476.66"; exon_number "6";
chr6	StringTie	exon	116632207	116635288	1000	+	.	gene_id "MSTRG.167476"; transcript_id "MSTRG.167476.66"; exon_number "7";
chr6	StringTie	transcript	116616493	116633098	1000	+	.	gene_id "MSTRG.167476"; transcript_id "MSTRG.167476.69";
chr6	StringTie	exon	116616493	116617309	1000	+	.	gene_id "MSTRG.167476"; transcript_id "MSTRG.167476.69"; exon_number "1";
chr6	StringTie	exon	116627629	116628369	1000	+	.	gene_id "MSTRG.167476"; transcript_id "MSTRG.167476.69"; exon_number "2";
chr6	StringTie	exon	116629567	116629702	1000	+	.	gene_id "MSTRG.167476"; transcript_id "MSTRG.167476.69"; exon_number "3";
chr6	StringTie	exon	116630435	116630552	1000	+	.	gene_id "MSTRG.167476"; transcript_id "MSTRG.167476.69"; exon_number "4";
chr6	StringTie	exon	116632207	116633098	1000	+	.	gene_id "MSTRG.167476"; transcript_id "MSTRG.167476.69"; exon_number "5";
chr6	StringTie	transcript	116616501	116633314	1000	+	.	gene_id "MSTRG.167476"; transcript_id "MSTRG.167476.70";
chr6	StringTie	exon	116616501	116617309	1000	+	.	gene_id "MSTRG.167476"; transcript_id "MSTRG.167476.70"; exon_number "1";
chr6	StringTie	exon	116622768	116623002	1000	+	.	gene_id "MSTRG.167476"; transcript_id "MSTRG.167476.70"; exon_number "2";
chr6	StringTie	exon	116627629	116628259	1000	+	.	gene_id "MSTRG.167476"; transcript_id "MSTRG.167476.70"; exon_number "3";
chr6	StringTie	exon	116630435	116630552	1000	+	.	gene_id "MSTRG.167476"; transcript_id "MSTRG.167476.70"; exon_number "4";
chr6	StringTie	exon	116632207	116633314	1000	+	.	gene_id "MSTRG.167476"; transcript_id "MSTRG.167476.70"; exon_number "5";
chr6	StringTie	transcript	116622027	116632779	1000	+	.	gene_id "MSTRG.167476"; transcript_id "MSTRG.167476.72";
chr6	StringTie	exon	116622027	116622100	1000	+	.	gene_id "MSTRG.167476"; transcript_id "MSTRG.167476.72"; exon_number "1";
chr6	StringTie	exon	116622768	116623002	1000	+	.	gene_id "MSTRG.167476"; transcript_id "MSTRG.167476.72"; exon_number "2";
chr6	StringTie	exon	116627629	116628369	1000	+	.	gene_id "MSTRG.167476"; transcript_id "MSTRG.167476.72"; exon_number "3";
chr6	StringTie	exon	116629567	116629702	1000	+	.	gene_id "MSTRG.167476"; transcript_id "MSTRG.167476.72"; exon_number "4";
chr6	StringTie	exon	116630435	116630552	1000	+	.	gene_id "MSTRG.167476"; transcript_id "MSTRG.167476.72"; exon_number "5";
chr6	StringTie	exon	116632207	116632779	1000	+	.	gene_id "MSTRG.167476"; transcript_id "MSTRG.167476.72"; exon_number "6";
chr6	StringTie	transcript	116628730	116633093	1000	+	.	gene_id "MSTRG.167476"; transcript_id "MSTRG.167476.73";
chr6	StringTie	exon	116628730	116629082	1000	+	.	gene_id "MSTRG.167476"; transcript_id "MSTRG.167476.73"; exon_number "1";
chr6	StringTie	exon	116629567	116629702	1000	+	.	gene_id "MSTRG.167476"; transcript_id "MSTRG.167476.73"; exon_number "2";
chr6	StringTie	exon	116630435	116630552	1000	+	.	gene_id "MSTRG.167476"; transcript_id "MSTRG.167476.73"; exon_number "3";
chr6	StringTie	exon	116632207	116633093	1000	+	.	gene_id "MSTRG.167476"; transcript_id "MSTRG.167476.73"; exon_number "4";
chr6	StringTie	transcript	116629375	116635620	1000	+	.	gene_id "MSTRG.167476"; transcript_id "MSTRG.167476.74";
chr6	StringTie	exon	116629375	116629702	1000	+	.	gene_id "MSTRG.167476"; transcript_id "MSTRG.167476.74"; exon_number "1";
chr6	StringTie	exon	116630435	116630552	1000	+	.	gene_id "MSTRG.167476"; transcript_id "MSTRG.167476.74"; exon_number "2";
chr6	StringTie	exon	116631505	116631754	1000	+	.	gene_id "MSTRG.167476"; transcript_id "MSTRG.167476.74"; exon_number "3";
chr6	StringTie	exon	116632207	116635620	1000	+	.	gene_id "MSTRG.167476"; transcript_id "MSTRG.167476.74"; exon_number "4";
chr6	StringTie	transcript	116532675	116558748	1000	+	.	gene_id "MSTRG.167476"; transcript_id "MSTRG.167476.8";
chr6	StringTie	exon	116532675	116532825	1000	+	.	gene_id "MSTRG.167476"; transcript_id "MSTRG.167476.8"; exon_number "1";
chr6	StringTie	exon	116543765	116543872	1000	+	.	gene_id "MSTRG.167476"; transcript_id "MSTRG.167476.8"; exon_number "2";
chr6	StringTie	exon	116557825	116558748	1000	+	.	gene_id "MSTRG.167476"; transcript_id "MSTRG.167476.8"; exon_number "3";
chr6	StringTie	transcript	116541180	116561446	1000	+	.	gene_id "MSTRG.167476"; transcript_id "MSTRG.167476.9";
chr6	StringTie	exon	116541180	116541256	1000	+	.	gene_id "MSTRG.167476"; transcript_id "MSTRG.167476.9"; exon_number "1";
chr6	StringTie	exon	116543765	116543872	1000	+	.	gene_id "MSTRG.167476"; transcript_id "MSTRG.167476.9"; exon_number "2";
chr6	StringTie	exon	116554285	116554350	1000	+	.	gene_id "MSTRG.167476"; transcript_id "MSTRG.167476.9"; exon_number "3";
chr6	StringTie	exon	116557816	116561446	1000	+	.	gene_id "MSTRG.167476"; transcript_id "MSTRG.167476.9"; exon_number "4";
chr6	StringTie	transcript	116752197	116765723	1000	-	.	gene_id "MSTRG.167477"; transcript_id "ENST00000368557"; gene_name "FAM162B"; ref_gene_id "ENSG00000183807";
chr6	StringTie	exon	116752197	116752695	1000	-	.	gene_id "MSTRG.167477"; transcript_id "ENST00000368557"; exon_number "1"; gene_name "FAM162B"; ref_gene_id "ENSG00000183807";
chr6	StringTie	exon	116761977	116762085	1000	-	.	gene_id "MSTRG.167477"; transcript_id "ENST00000368557"; exon_number "2"; gene_name "FAM162B"; ref_gene_id "ENSG00000183807";
chr6	StringTie	exon	116765147	116765255	1000	-	.	gene_id "MSTRG.167477"; transcript_id "ENST00000368557"; exon_number "3"; gene_name "FAM162B"; ref_gene_id "ENSG00000183807";
chr6	StringTie	exon	116765405	116765723	1000	-	.	gene_id "MSTRG.167477"; transcript_id "ENST00000368557"; exon_number "4"; gene_name "FAM162B"; ref_gene_id "ENSG00000183807";
chr6	StringTie	transcript	116652004	116668794	1000	-	.	gene_id "MSTRG.167477"; transcript_id "ENST00000368573"; gene_name "ZUFSP"; ref_gene_id "ENSG00000153975";
chr6	StringTie	exon	116652004	116652192	1000	-	.	gene_id "MSTRG.167477"; transcript_id "ENST00000368573"; exon_number "1"; gene_name "ZUFSP"; ref_gene_id "ENSG00000153975";
chr6	StringTie	exon	116658803	116658924	1000	-	.	gene_id "MSTRG.167477"; transcript_id "ENST00000368573"; exon_number "2"; gene_name "ZUFSP"; ref_gene_id "ENSG00000153975";
chr6	StringTie	exon	116660736	116660846	1000	-	.	gene_id "MSTRG.167477"; transcript_id "ENST00000368573"; exon_number "3"; gene_name "ZUFSP"; ref_gene_id "ENSG00000153975";
chr6	StringTie	exon	116666634	116667207	1000	-	.	gene_id "MSTRG.167477"; transcript_id "ENST00000368573"; exon_number "4"; gene_name "ZUFSP"; ref_gene_id "ENSG00000153975";
chr6	StringTie	exon	116668566	116668794	1000	-	.	gene_id "MSTRG.167477"; transcript_id "ENST00000368573"; exon_number "5"; gene_name "ZUFSP"; ref_gene_id "ENSG00000153975";
chr6	StringTie	transcript	116635618	116668794	1000	-	.	gene_id "MSTRG.167477"; transcript_id "ENST00000368576"; gene_name "ZUFSP"; ref_gene_id "ENSG00000153975";
chr6	StringTie	exon	116635618	116635879	1000	-	.	gene_id "MSTRG.167477"; transcript_id "ENST00000368576"; exon_number "1"; gene_name "ZUFSP"; ref_gene_id "ENSG00000153975";
chr6	StringTie	exon	116645714	116645934	1000	-	.	gene_id "MSTRG.167477"; transcript_id "ENST00000368576"; exon_number "2"; gene_name "ZUFSP"; ref_gene_id "ENSG00000153975";
chr6	StringTie	exon	116647459	116647610	1000	-	.	gene_id "MSTRG.167477"; transcript_id "ENST00000368576"; exon_number "3"; gene_name "ZUFSP"; ref_gene_id "ENSG00000153975";
chr6	StringTie	exon	116651572	116651737	1000	-	.	gene_id "MSTRG.167477"; transcript_id "ENST00000368576"; exon_number "4"; gene_name "ZUFSP"; ref_gene_id "ENSG00000153975";
chr6	StringTie	exon	116652004	116652192	1000	-	.	gene_id "MSTRG.167477"; transcript_id "ENST00000368576"; exon_number "5"; gene_name "ZUFSP"; ref_gene_id "ENSG00000153975";
chr6	StringTie	exon	116656684	116656852	1000	-	.	gene_id "MSTRG.167477"; transcript_id "ENST00000368576"; exon_number "6"; gene_name "ZUFSP"; ref_gene_id "ENSG00000153975";
chr6	StringTie	exon	116658803	116658924	1000	-	.	gene_id "MSTRG.167477"; transcript_id "ENST00000368576"; exon_number "7"; gene_name "ZUFSP"; ref_gene_id "ENSG00000153975";
chr6	StringTie	exon	116660736	116660846	1000	-	.	gene_id "MSTRG.167477"; transcript_id "ENST00000368576"; exon_number "8"; gene_name "ZUFSP"; ref_gene_id "ENSG00000153975";
chr6	StringTie	exon	116666634	116667207	1000	-	.	gene_id "MSTRG.167477"; transcript_id "ENST00000368576"; exon_number "9"; gene_name "ZUFSP"; ref_gene_id "ENSG00000153975";
chr6	StringTie	exon	116668566	116668794	1000	-	.	gene_id "MSTRG.167477"; transcript_id "ENST00000368576"; exon_number "10"; gene_name "ZUFSP"; ref_gene_id "ENSG00000153975";
chr6	StringTie	transcript	116652004	116668794	1000	-	.	gene_id "MSTRG.167477"; transcript_id "ENST00000471919"; gene_name "ZUFSP"; ref_gene_id "ENSG00000153975";
chr6	StringTie	exon	116652004	116652192	1000	-	.	gene_id "MSTRG.167477"; transcript_id "ENST00000471919"; exon_number "1"; gene_name "ZUFSP"; ref_gene_id "ENSG00000153975";
chr6	StringTie	exon	116656684	116656852	1000	-	.	gene_id "MSTRG.167477"; transcript_id "ENST00000471919"; exon_number "2"; gene_name "ZUFSP"; ref_gene_id "ENSG00000153975";
chr6	StringTie	exon	116658803	116658924	1000	-	.	gene_id "MSTRG.167477"; transcript_id "ENST00000471919"; exon_number "3"; gene_name "ZUFSP"; ref_gene_id "ENSG00000153975";
chr6	StringTie	exon	116660233	116660369	1000	-	.	gene_id "MSTRG.167477"; transcript_id "ENST00000471919"; exon_number "4"; gene_name "ZUFSP"; ref_gene_id "ENSG00000153975";
chr6	StringTie	exon	116660736	116660846	1000	-	.	gene_id "MSTRG.167477"; transcript_id "ENST00000471919"; exon_number "5"; gene_name "ZUFSP"; ref_gene_id "ENSG00000153975";
chr6	StringTie	exon	116666634	116666912	1000	-	.	gene_id "MSTRG.167477"; transcript_id "ENST00000471919"; exon_number "6"; gene_name "ZUFSP"; ref_gene_id "ENSG00000153975";
chr6	StringTie	exon	116668566	116668794	1000	-	.	gene_id "MSTRG.167477"; transcript_id "ENST00000471919"; exon_number "7"; gene_name "ZUFSP"; ref_gene_id "ENSG00000153975";
chr6	StringTie	transcript	116635618	116646258	1000	-	.	gene_id "MSTRG.167477"; transcript_id "ENST00000485498"; gene_name "ZUFSP"; ref_gene_id "ENSG00000153975";
chr6	StringTie	exon	116635618	116635879	1000	-	.	gene_id "MSTRG.167477"; transcript_id "ENST00000485498"; exon_number "1"; gene_name "ZUFSP"; ref_gene_id "ENSG00000153975";
chr6	StringTie	exon	116645714	116646258	1000	-	.	gene_id "MSTRG.167477"; transcript_id "ENST00000485498"; exon_number "2"; gene_name "ZUFSP"; ref_gene_id "ENSG00000153975";
chr6	StringTie	transcript	116629702	116668973	1000	-	.	gene_id "MSTRG.167477"; transcript_id "MSTRG.167477.1";
chr6	StringTie	exon	116629702	116629990	1000	-	.	gene_id "MSTRG.167477"; transcript_id "MSTRG.167477.1"; exon_number "1";
chr6	StringTie	exon	116632318	116632403	1000	-	.	gene_id "MSTRG.167477"; transcript_id "MSTRG.167477.1"; exon_number "2";
chr6	StringTie	exon	116633805	116635879	1000	-	.	gene_id "MSTRG.167477"; transcript_id "MSTRG.167477.1"; exon_number "3";
chr6	StringTie	exon	116645714	116645934	1000	-	.	gene_id "MSTRG.167477"; transcript_id "MSTRG.167477.1"; exon_number "4";
chr6	StringTie	exon	116647459	116647610	1000	-	.	gene_id "MSTRG.167477"; transcript_id "MSTRG.167477.1"; exon_number "5";
chr6	StringTie	exon	116651572	116651737	1000	-	.	gene_id "MSTRG.167477"; transcript_id "MSTRG.167477.1"; exon_number "6";
chr6	StringTie	exon	116652004	116652192	1000	-	.	gene_id "MSTRG.167477"; transcript_id "MSTRG.167477.1"; exon_number "7";
chr6	StringTie	exon	116656684	116656852	1000	-	.	gene_id "MSTRG.167477"; transcript_id "MSTRG.167477.1"; exon_number "8";
chr6	StringTie	exon	116658803	116658924	1000	-	.	gene_id "MSTRG.167477"; transcript_id "MSTRG.167477.1"; exon_number "9";
chr6	StringTie	exon	116660736	116660846	1000	-	.	gene_id "MSTRG.167477"; transcript_id "MSTRG.167477.1"; exon_number "10";
chr6	StringTie	exon	116666634	116667207	1000	-	.	gene_id "MSTRG.167477"; transcript_id "MSTRG.167477.1"; exon_number "11";
chr6	StringTie	exon	116668566	116668973	1000	-	.	gene_id "MSTRG.167477"; transcript_id "MSTRG.167477.1"; exon_number "12";
chr6	StringTie	transcript	116635187	116668817	1000	-	.	gene_id "MSTRG.167477"; transcript_id "MSTRG.167477.10";
chr6	StringTie	exon	116635187	116635879	1000	-	.	gene_id "MSTRG.167477"; transcript_id "MSTRG.167477.10"; exon_number "1";
chr6	StringTie	exon	116645714	116645934	1000	-	.	gene_id "MSTRG.167477"; transcript_id "MSTRG.167477.10"; exon_number "2";
chr6	StringTie	exon	116647459	116647610	1000	-	.	gene_id "MSTRG.167477"; transcript_id "MSTRG.167477.10"; exon_number "3";
chr6	StringTie	exon	116651577	116651640	1000	-	.	gene_id "MSTRG.167477"; transcript_id "MSTRG.167477.10"; exon_number "4";
chr6	StringTie	exon	116652004	116652192	1000	-	.	gene_id "MSTRG.167477"; transcript_id "MSTRG.167477.10"; exon_number "5";
chr6	StringTie	exon	116656684	116656852	1000	-	.	gene_id "MSTRG.167477"; transcript_id "MSTRG.167477.10"; exon_number "6";
chr6	StringTie	exon	116658803	116658924	1000	-	.	gene_id "MSTRG.167477"; transcript_id "MSTRG.167477.10"; exon_number "7";
chr6	StringTie	exon	116660736	116660846	1000	-	.	gene_id "MSTRG.167477"; transcript_id "MSTRG.167477.10"; exon_number "8";
chr6	StringTie	exon	116666634	116667207	1000	-	.	gene_id "MSTRG.167477"; transcript_id "MSTRG.167477.10"; exon_number "9";
chr6	StringTie	exon	116668566	116668817	1000	-	.	gene_id "MSTRG.167477"; transcript_id "MSTRG.167477.10"; exon_number "10";
chr6	StringTie	transcript	116635267	116766708	1000	-	.	gene_id "MSTRG.167477"; transcript_id "MSTRG.167477.11";
chr6	StringTie	exon	116635267	116635879	1000	-	.	gene_id "MSTRG.167477"; transcript_id "MSTRG.167477.11"; exon_number "1";
chr6	StringTie	exon	116645714	116645934	1000	-	.	gene_id "MSTRG.167477"; transcript_id "MSTRG.167477.11"; exon_number "2";
chr6	StringTie	exon	116647459	116647610	1000	-	.	gene_id "MSTRG.167477"; transcript_id "MSTRG.167477.11"; exon_number "3";
chr6	StringTie	exon	116651577	116651737	1000	-	.	gene_id "MSTRG.167477"; transcript_id "MSTRG.167477.11"; exon_number "4";
chr6	StringTie	exon	116652004	116652192	1000	-	.	gene_id "MSTRG.167477"; transcript_id "MSTRG.167477.11"; exon_number "5";
chr6	StringTie	exon	116656684	116656852	1000	-	.	gene_id "MSTRG.167477"; transcript_id "MSTRG.167477.11"; exon_number "6";
chr6	StringTie	exon	116658803	116658924	1000	-	.	gene_id "MSTRG.167477"; transcript_id "MSTRG.167477.11"; exon_number "7";
chr6	StringTie	exon	116660736	116660846	1000	-	.	gene_id "MSTRG.167477"; transcript_id "MSTRG.167477.11"; exon_number "8";
chr6	StringTie	exon	116666634	116667207	1000	-	.	gene_id "MSTRG.167477"; transcript_id "MSTRG.167477.11"; exon_number "9";
chr6	StringTie	exon	116761977	116762085	1000	-	.	gene_id "MSTRG.167477"; transcript_id "MSTRG.167477.11"; exon_number "10";
chr6	StringTie	exon	116764492	116766708	1000	-	.	gene_id "MSTRG.167477"; transcript_id "MSTRG.167477.11"; exon_number "11";
chr6	StringTie	transcript	116635362	116766326	1000	-	.	gene_id "MSTRG.167477"; transcript_id "MSTRG.167477.12";
chr6	StringTie	exon	116635362	116635879	1000	-	.	gene_id "MSTRG.167477"; transcript_id "MSTRG.167477.12"; exon_number "1";
chr6	StringTie	exon	116645714	116645934	1000	-	.	gene_id "MSTRG.167477"; transcript_id "MSTRG.167477.12"; exon_number "2";
chr6	StringTie	exon	116647459	116647610	1000	-	.	gene_id "MSTRG.167477"; transcript_id "MSTRG.167477.12"; exon_number "3";
chr6	StringTie	exon	116651577	116651737	1000	-	.	gene_id "MSTRG.167477"; transcript_id "MSTRG.167477.12"; exon_number "4";
chr6	StringTie	exon	116652004	116652192	1000	-	.	gene_id "MSTRG.167477"; transcript_id "MSTRG.167477.12"; exon_number "5";
chr6	StringTie	exon	116656684	116656852	1000	-	.	gene_id "MSTRG.167477"; transcript_id "MSTRG.167477.12"; exon_number "6";
chr6	StringTie	exon	116658803	116658924	1000	-	.	gene_id "MSTRG.167477"; transcript_id "MSTRG.167477.12"; exon_number "7";
chr6	StringTie	exon	116660736	116660846	1000	-	.	gene_id "MSTRG.167477"; transcript_id "MSTRG.167477.12"; exon_number "8";
chr6	StringTie	exon	116666634	116667207	1000	-	.	gene_id "MSTRG.167477"; transcript_id "MSTRG.167477.12"; exon_number "9";
chr6	StringTie	exon	116761977	116762085	1000	-	.	gene_id "MSTRG.167477"; transcript_id "MSTRG.167477.12"; exon_number "10";
chr6	StringTie	exon	116765147	116766326	1000	-	.	gene_id "MSTRG.167477"; transcript_id "MSTRG.167477.12"; exon_number "11";
chr6	StringTie	transcript	116635404	116766787	1000	-	.	gene_id "MSTRG.167477"; transcript_id "MSTRG.167477.13";
chr6	StringTie	exon	116635404	116635879	1000	-	.	gene_id "MSTRG.167477"; transcript_id "MSTRG.167477.13"; exon_number "1";
chr6	StringTie	exon	116645714	116645934	1000	-	.	gene_id "MSTRG.167477"; transcript_id "MSTRG.167477.13"; exon_number "2";
chr6	StringTie	exon	116647459	116647610	1000	-	.	gene_id "MSTRG.167477"; transcript_id "MSTRG.167477.13"; exon_number "3";
chr6	StringTie	exon	116651572	116651737	1000	-	.	gene_id "MSTRG.167477"; transcript_id "MSTRG.167477.13"; exon_number "4";
chr6	StringTie	exon	116652004	116652192	1000	-	.	gene_id "MSTRG.167477"; transcript_id "MSTRG.167477.13"; exon_number "5";
chr6	StringTie	exon	116656684	116656852	1000	-	.	gene_id "MSTRG.167477"; transcript_id "MSTRG.167477.13"; exon_number "6";
chr6	StringTie	exon	116658803	116658924	1000	-	.	gene_id "MSTRG.167477"; transcript_id "MSTRG.167477.13"; exon_number "7";
chr6	StringTie	exon	116660736	116660846	1000	-	.	gene_id "MSTRG.167477"; transcript_id "MSTRG.167477.13"; exon_number "8";
chr6	StringTie	exon	116666634	116667207	1000	-	.	gene_id "MSTRG.167477"; transcript_id "MSTRG.167477.13"; exon_number "9";
chr6	StringTie	exon	116761977	116762085	1000	-	.	gene_id "MSTRG.167477"; transcript_id "MSTRG.167477.13"; exon_number "10";
chr6	StringTie	exon	116764492	116766787	1000	-	.	gene_id "MSTRG.167477"; transcript_id "MSTRG.167477.13"; exon_number "11";
chr6	StringTie	transcript	116635436	116668879	1000	-	.	gene_id "MSTRG.167477"; transcript_id "MSTRG.167477.14";
chr6	StringTie	exon	116635436	116635879	1000	-	.	gene_id "MSTRG.167477"; transcript_id "MSTRG.167477.14"; exon_number "1";
chr6	StringTie	exon	116645714	116645934	1000	-	.	gene_id "MSTRG.167477"; transcript_id "MSTRG.167477.14"; exon_number "2";
chr6	StringTie	exon	116647459	116647610	1000	-	.	gene_id "MSTRG.167477"; transcript_id "MSTRG.167477.14"; exon_number "3";
chr6	StringTie	exon	116651572	116651737	1000	-	.	gene_id "MSTRG.167477"; transcript_id "MSTRG.167477.14"; exon_number "4";
chr6	StringTie	exon	116652004	116652192	1000	-	.	gene_id "MSTRG.167477"; transcript_id "MSTRG.167477.14"; exon_number "5";
chr6	StringTie	exon	116656684	116656852	1000	-	.	gene_id "MSTRG.167477"; transcript_id "MSTRG.167477.14"; exon_number "6";
chr6	StringTie	exon	116658803	116658924	1000	-	.	gene_id "MSTRG.167477"; transcript_id "MSTRG.167477.14"; exon_number "7";
chr6	StringTie	exon	116660736	116660846	1000	-	.	gene_id "MSTRG.167477"; transcript_id "MSTRG.167477.14"; exon_number "8";
chr6	StringTie	exon	116666634	116667207	1000	-	.	gene_id "MSTRG.167477"; transcript_id "MSTRG.167477.14"; exon_number "9";
chr6	StringTie	exon	116668145	116668879	1000	-	.	gene_id "MSTRG.167477"; transcript_id "MSTRG.167477.14"; exon_number "10";
chr6	StringTie	transcript	116635441	116668827	1000	-	.	gene_id "MSTRG.167477"; transcript_id "MSTRG.167477.15";
chr6	StringTie	exon	116635441	116635879	1000	-	.	gene_id "MSTRG.167477"; transcript_id "MSTRG.167477.15"; exon_number "1";
chr6	StringTie	exon	116645714	116645934	1000	-	.	gene_id "MSTRG.167477"; transcript_id "MSTRG.167477.15"; exon_number "2";
chr6	StringTie	exon	116647459	116647610	1000	-	.	gene_id "MSTRG.167477"; transcript_id "MSTRG.167477.15"; exon_number "3";
chr6	StringTie	exon	116651572	116651737	1000	-	.	gene_id "MSTRG.167477"; transcript_id "MSTRG.167477.15"; exon_number "4";
chr6	StringTie	exon	116652004	116652192	1000	-	.	gene_id "MSTRG.167477"; transcript_id "MSTRG.167477.15"; exon_number "5";
chr6	StringTie	exon	116656684	116656852	1000	-	.	gene_id "MSTRG.167477"; transcript_id "MSTRG.167477.15"; exon_number "6";
chr6	StringTie	exon	116658803	116658924	1000	-	.	gene_id "MSTRG.167477"; transcript_id "MSTRG.167477.15"; exon_number "7";
chr6	StringTie	exon	116660736	116660846	1000	-	.	gene_id "MSTRG.167477"; transcript_id "MSTRG.167477.15"; exon_number "8";
chr6	StringTie	exon	116666634	116667207	1000	-	.	gene_id "MSTRG.167477"; transcript_id "MSTRG.167477.15"; exon_number "9";
chr6	StringTie	exon	116668760	116668827	1000	-	.	gene_id "MSTRG.167477"; transcript_id "MSTRG.167477.15"; exon_number "10";
chr6	StringTie	transcript	116635463	116668919	1000	-	.	gene_id "MSTRG.167477"; transcript_id "MSTRG.167477.16";
chr6	StringTie	exon	116635463	116635879	1000	-	.	gene_id "MSTRG.167477"; transcript_id "MSTRG.167477.16"; exon_number "1";
chr6	StringTie	exon	116645714	116645934	1000	-	.	gene_id "MSTRG.167477"; transcript_id "MSTRG.167477.16"; exon_number "2";
chr6	StringTie	exon	116647459	116647610	1000	-	.	gene_id "MSTRG.167477"; transcript_id "MSTRG.167477.16"; exon_number "3";
chr6	StringTie	exon	116651577	116651737	1000	-	.	gene_id "MSTRG.167477"; transcript_id "MSTRG.167477.16"; exon_number "4";
chr6	StringTie	exon	116652004	116652192	1000	-	.	gene_id "MSTRG.167477"; transcript_id "MSTRG.167477.16"; exon_number "5";
chr6	StringTie	exon	116656684	116656852	1000	-	.	gene_id "MSTRG.167477"; transcript_id "MSTRG.167477.16"; exon_number "6";
chr6	StringTie	exon	116658803	116658924	1000	-	.	gene_id "MSTRG.167477"; transcript_id "MSTRG.167477.16"; exon_number "7";
chr6	StringTie	exon	116660736	116660846	1000	-	.	gene_id "MSTRG.167477"; transcript_id "MSTRG.167477.16"; exon_number "8";
chr6	StringTie	exon	116666634	116666912	1000	-	.	gene_id "MSTRG.167477"; transcript_id "MSTRG.167477.16"; exon_number "9";
chr6	StringTie	exon	116668566	116668919	1000	-	.	gene_id "MSTRG.167477"; transcript_id "MSTRG.167477.16"; exon_number "10";
chr6	StringTie	transcript	116635483	116668799	1000	-	.	gene_id "MSTRG.167477"; transcript_id "MSTRG.167477.17";
chr6	StringTie	exon	116635483	116635879	1000	-	.	gene_id "MSTRG.167477"; transcript_id "MSTRG.167477.17"; exon_number "1";
chr6	StringTie	exon	116645714	116645934	1000	-	.	gene_id "MSTRG.167477"; transcript_id "MSTRG.167477.17"; exon_number "2";
chr6	StringTie	exon	116647459	116647610	1000	-	.	gene_id "MSTRG.167477"; transcript_id "MSTRG.167477.17"; exon_number "3";
chr6	StringTie	exon	116651572	116651737	1000	-	.	gene_id "MSTRG.167477"; transcript_id "MSTRG.167477.17"; exon_number "4";
chr6	StringTie	exon	116652004	116652192	1000	-	.	gene_id "MSTRG.167477"; transcript_id "MSTRG.167477.17"; exon_number "5";
chr6	StringTie	exon	116656684	116656852	1000	-	.	gene_id "MSTRG.167477"; transcript_id "MSTRG.167477.17"; exon_number "6";
chr6	StringTie	exon	116658803	116658924	1000	-	.	gene_id "MSTRG.167477"; transcript_id "MSTRG.167477.17"; exon_number "7";
chr6	StringTie	exon	116660736	116660846	1000	-	.	gene_id "MSTRG.167477"; transcript_id "MSTRG.167477.17"; exon_number "8";
chr6	StringTie	exon	116666634	116667207	1000	-	.	gene_id "MSTRG.167477"; transcript_id "MSTRG.167477.17"; exon_number "9";
chr6	StringTie	exon	116668145	116668285	1000	-	.	gene_id "MSTRG.167477"; transcript_id "MSTRG.167477.17"; exon_number "10";
chr6	StringTie	exon	116668566	116668799	1000	-	.	gene_id "MSTRG.167477"; transcript_id "MSTRG.167477.17"; exon_number "11";
chr6	StringTie	transcript	116635515	116765971	1000	-	.	gene_id "MSTRG.167477"; transcript_id "MSTRG.167477.18";
chr6	StringTie	exon	116635515	116635879	1000	-	.	gene_id "MSTRG.167477"; transcript_id "MSTRG.167477.18"; exon_number "1";
chr6	StringTie	exon	116645714	116645934	1000	-	.	gene_id "MSTRG.167477"; transcript_id "MSTRG.167477.18"; exon_number "2";
chr6	StringTie	exon	116647459	116647610	1000	-	.	gene_id "MSTRG.167477"; transcript_id "MSTRG.167477.18"; exon_number "3";
chr6	StringTie	exon	116651572	116651737	1000	-	.	gene_id "MSTRG.167477"; transcript_id "MSTRG.167477.18"; exon_number "4";
chr6	StringTie	exon	116652004	116652192	1000	-	.	gene_id "MSTRG.167477"; transcript_id "MSTRG.167477.18"; exon_number "5";
chr6	StringTie	exon	116656684	116656852	1000	-	.	gene_id "MSTRG.167477"; transcript_id "MSTRG.167477.18"; exon_number "6";
chr6	StringTie	exon	116658803	116658924	1000	-	.	gene_id "MSTRG.167477"; transcript_id "MSTRG.167477.18"; exon_number "7";
chr6	StringTie	exon	116660736	116660846	1000	-	.	gene_id "MSTRG.167477"; transcript_id "MSTRG.167477.18"; exon_number "8";
chr6	StringTie	exon	116666634	116667207	1000	-	.	gene_id "MSTRG.167477"; transcript_id "MSTRG.167477.18"; exon_number "9";
chr6	StringTie	exon	116761977	116762085	1000	-	.	gene_id "MSTRG.167477"; transcript_id "MSTRG.167477.18"; exon_number "10";
chr6	StringTie	exon	116765147	116765255	1000	-	.	gene_id "MSTRG.167477"; transcript_id "MSTRG.167477.18"; exon_number "11";
chr6	StringTie	exon	116765405	116765971	1000	-	.	gene_id "MSTRG.167477"; transcript_id "MSTRG.167477.18"; exon_number "12";
chr6	StringTie	transcript	116635534	116765934	1000	-	.	gene_id "MSTRG.167477"; transcript_id "MSTRG.167477.19";
chr6	StringTie	exon	116635534	116635879	1000	-	.	gene_id "MSTRG.167477"; transcript_id "MSTRG.167477.19"; exon_number "1";
chr6	StringTie	exon	116645714	116645934	1000	-	.	gene_id "MSTRG.167477"; transcript_id "MSTRG.167477.19"; exon_number "2";
chr6	StringTie	exon	116647459	116647610	1000	-	.	gene_id "MSTRG.167477"; transcript_id "MSTRG.167477.19"; exon_number "3";
chr6	StringTie	exon	116651572	116651737	1000	-	.	gene_id "MSTRG.167477"; transcript_id "MSTRG.167477.19"; exon_number "4";
chr6	StringTie	exon	116652004	116652192	1000	-	.	gene_id "MSTRG.167477"; transcript_id "MSTRG.167477.19"; exon_number "5";
chr6	StringTie	exon	116656684	116656852	1000	-	.	gene_id "MSTRG.167477"; transcript_id "MSTRG.167477.19"; exon_number "6";
chr6	StringTie	exon	116658803	116658924	1000	-	.	gene_id "MSTRG.167477"; transcript_id "MSTRG.167477.19"; exon_number "7";
chr6	StringTie	exon	116660736	116660846	1000	-	.	gene_id "MSTRG.167477"; transcript_id "MSTRG.167477.19"; exon_number "8";
chr6	StringTie	exon	116666634	116667207	1000	-	.	gene_id "MSTRG.167477"; transcript_id "MSTRG.167477.19"; exon_number "9";
chr6	StringTie	exon	116761977	116762085	1000	-	.	gene_id "MSTRG.167477"; transcript_id "MSTRG.167477.19"; exon_number "10";
chr6	StringTie	exon	116764492	116764642	1000	-	.	gene_id "MSTRG.167477"; transcript_id "MSTRG.167477.19"; exon_number "11";
chr6	StringTie	exon	116765147	116765934	1000	-	.	gene_id "MSTRG.167477"; transcript_id "MSTRG.167477.19"; exon_number "12";
chr6	StringTie	transcript	116632983	116669002	1000	-	.	gene_id "MSTRG.167477"; transcript_id "MSTRG.167477.2";
chr6	StringTie	exon	116632983	116635879	1000	-	.	gene_id "MSTRG.167477"; transcript_id "MSTRG.167477.2"; exon_number "1";
chr6	StringTie	exon	116645714	116645934	1000	-	.	gene_id "MSTRG.167477"; transcript_id "MSTRG.167477.2"; exon_number "2";
chr6	StringTie	exon	116647459	116647610	1000	-	.	gene_id "MSTRG.167477"; transcript_id "MSTRG.167477.2"; exon_number "3";
chr6	StringTie	exon	116651572	116651737	1000	-	.	gene_id "MSTRG.167477"; transcript_id "MSTRG.167477.2"; exon_number "4";
chr6	StringTie	exon	116652004	116652192	1000	-	.	gene_id "MSTRG.167477"; transcript_id "MSTRG.167477.2"; exon_number "5";
chr6	StringTie	exon	116656684	116656852	1000	-	.	gene_id "MSTRG.167477"; transcript_id "MSTRG.167477.2"; exon_number "6";
chr6	StringTie	exon	116658803	116658924	1000	-	.	gene_id "MSTRG.167477"; transcript_id "MSTRG.167477.2"; exon_number "7";
chr6	StringTie	exon	116660736	116660846	1000	-	.	gene_id "MSTRG.167477"; transcript_id "MSTRG.167477.2"; exon_number "8";
chr6	StringTie	exon	116666634	116666912	1000	-	.	gene_id "MSTRG.167477"; transcript_id "MSTRG.167477.2"; exon_number "9";
chr6	StringTie	exon	116668566	116669002	1000	-	.	gene_id "MSTRG.167477"; transcript_id "MSTRG.167477.2"; exon_number "10";
chr6	StringTie	transcript	116635539	116669560	1000	-	.	gene_id "MSTRG.167477"; transcript_id "MSTRG.167477.20";
chr6	StringTie	exon	116635539	116635879	1000	-	.	gene_id "MSTRG.167477"; transcript_id "MSTRG.167477.20"; exon_number "1";
chr6	StringTie	exon	116645714	116645934	1000	-	.	gene_id "MSTRG.167477"; transcript_id "MSTRG.167477.20"; exon_number "2";
chr6	StringTie	exon	116647459	116647610	1000	-	.	gene_id "MSTRG.167477"; transcript_id "MSTRG.167477.20"; exon_number "3";
chr6	StringTie	exon	116652004	116652192	1000	-	.	gene_id "MSTRG.167477"; transcript_id "MSTRG.167477.20"; exon_number "4";
chr6	StringTie	exon	116656684	116656852	1000	-	.	gene_id "MSTRG.167477"; transcript_id "MSTRG.167477.20"; exon_number "5";
chr6	StringTie	exon	116658803	116658924	1000	-	.	gene_id "MSTRG.167477"; transcript_id "MSTRG.167477.20"; exon_number "6";
chr6	StringTie	exon	116660736	116660846	1000	-	.	gene_id "MSTRG.167477"; transcript_id "MSTRG.167477.20"; exon_number "7";
chr6	StringTie	exon	116666634	116667207	1000	-	.	gene_id "MSTRG.167477"; transcript_id "MSTRG.167477.20"; exon_number "8";
chr6	StringTie	exon	116668566	116669560	1000	-	.	gene_id "MSTRG.167477"; transcript_id "MSTRG.167477.20"; exon_number "9";
chr6	StringTie	transcript	116635544	116668827	1000	-	.	gene_id "MSTRG.167477"; transcript_id "MSTRG.167477.21";
chr6	StringTie	exon	116635544	116635879	1000	-	.	gene_id "MSTRG.167477"; transcript_id "MSTRG.167477.21"; exon_number "1";
chr6	StringTie	exon	116645714	116645934	1000	-	.	gene_id "MSTRG.167477"; transcript_id "MSTRG.167477.21"; exon_number "2";
chr6	StringTie	exon	116647459	116647610	1000	-	.	gene_id "MSTRG.167477"; transcript_id "MSTRG.167477.21"; exon_number "3";
chr6	StringTie	exon	116651577	116651737	1000	-	.	gene_id "MSTRG.167477"; transcript_id "MSTRG.167477.21"; exon_number "4";
chr6	StringTie	exon	116652004	116652192	1000	-	.	gene_id "MSTRG.167477"; transcript_id "MSTRG.167477.21"; exon_number "5";
chr6	StringTie	exon	116656684	116656852	1000	-	.	gene_id "MSTRG.167477"; transcript_id "MSTRG.167477.21"; exon_number "6";
chr6	StringTie	exon	116658803	116658924	1000	-	.	gene_id "MSTRG.167477"; transcript_id "MSTRG.167477.21"; exon_number "7";
chr6	StringTie	exon	116660233	116660369	1000	-	.	gene_id "MSTRG.167477"; transcript_id "MSTRG.167477.21"; exon_number "8";
chr6	StringTie	exon	116660736	116660846	1000	-	.	gene_id "MSTRG.167477"; transcript_id "MSTRG.167477.21"; exon_number "9";
chr6	StringTie	exon	116666634	116666912	1000	-	.	gene_id "MSTRG.167477"; transcript_id "MSTRG.167477.21"; exon_number "10";
chr6	StringTie	exon	116668566	116668827	1000	-	.	gene_id "MSTRG.167477"; transcript_id "MSTRG.167477.21"; exon_number "11";
chr6	StringTie	transcript	116635549	116668909	1000	-	.	gene_id "MSTRG.167477"; transcript_id "MSTRG.167477.22";
chr6	StringTie	exon	116635549	116635879	1000	-	.	gene_id "MSTRG.167477"; transcript_id "MSTRG.167477.22"; exon_number "1";
chr6	StringTie	exon	116645714	116645934	1000	-	.	gene_id "MSTRG.167477"; transcript_id "MSTRG.167477.22"; exon_number "2";
chr6	StringTie	exon	116647459	116647610	1000	-	.	gene_id "MSTRG.167477"; transcript_id "MSTRG.167477.22"; exon_number "3";
chr6	StringTie	exon	116651572	116651737	1000	-	.	gene_id "MSTRG.167477"; transcript_id "MSTRG.167477.22"; exon_number "4";
chr6	StringTie	exon	116652004	116652192	1000	-	.	gene_id "MSTRG.167477"; transcript_id "MSTRG.167477.22"; exon_number "5";
chr6	StringTie	exon	116656684	116656852	1000	-	.	gene_id "MSTRG.167477"; transcript_id "MSTRG.167477.22"; exon_number "6";
chr6	StringTie	exon	116658803	116658924	1000	-	.	gene_id "MSTRG.167477"; transcript_id "MSTRG.167477.22"; exon_number "7";
chr6	StringTie	exon	116660233	116660369	1000	-	.	gene_id "MSTRG.167477"; transcript_id "MSTRG.167477.22"; exon_number "8";
chr6	StringTie	exon	116660736	116660846	1000	-	.	gene_id "MSTRG.167477"; transcript_id "MSTRG.167477.22"; exon_number "9";
chr6	StringTie	exon	116666634	116666912	1000	-	.	gene_id "MSTRG.167477"; transcript_id "MSTRG.167477.22"; exon_number "10";
chr6	StringTie	exon	116668566	116668909	1000	-	.	gene_id "MSTRG.167477"; transcript_id "MSTRG.167477.22"; exon_number "11";
chr6	StringTie	transcript	116635553	116668790	1000	-	.	gene_id "MSTRG.167477"; transcript_id "MSTRG.167477.23";
chr6	StringTie	exon	116635553	116635879	1000	-	.	gene_id "MSTRG.167477"; transcript_id "MSTRG.167477.23"; exon_number "1";
chr6	StringTie	exon	116645714	116645934	1000	-	.	gene_id "MSTRG.167477"; transcript_id "MSTRG.167477.23"; exon_number "2";
chr6	StringTie	exon	116647459	116647610	1000	-	.	gene_id "MSTRG.167477"; transcript_id "MSTRG.167477.23"; exon_number "3";
chr6	StringTie	exon	116651577	116651737	1000	-	.	gene_id "MSTRG.167477"; transcript_id "MSTRG.167477.23"; exon_number "4";
chr6	StringTie	exon	116652004	116652192	1000	-	.	gene_id "MSTRG.167477"; transcript_id "MSTRG.167477.23"; exon_number "5";
chr6	StringTie	exon	116656684	116656852	1000	-	.	gene_id "MSTRG.167477"; transcript_id "MSTRG.167477.23"; exon_number "6";
chr6	StringTie	exon	116658803	116658924	1000	-	.	gene_id "MSTRG.167477"; transcript_id "MSTRG.167477.23"; exon_number "7";
chr6	StringTie	exon	116660736	116660846	1000	-	.	gene_id "MSTRG.167477"; transcript_id "MSTRG.167477.23"; exon_number "8";
chr6	StringTie	exon	116668566	116668790	1000	-	.	gene_id "MSTRG.167477"; transcript_id "MSTRG.167477.23"; exon_number "9";
chr6	StringTie	transcript	116635579	116766517	1000	-	.	gene_id "MSTRG.167477"; transcript_id "MSTRG.167477.24";
chr6	StringTie	exon	116635579	116635879	1000	-	.	gene_id "MSTRG.167477"; transcript_id "MSTRG.167477.24"; exon_number "1";
chr6	StringTie	exon	116645714	116645934	1000	-	.	gene_id "MSTRG.167477"; transcript_id "MSTRG.167477.24"; exon_number "2";
chr6	StringTie	exon	116647459	116647610	1000	-	.	gene_id "MSTRG.167477"; transcript_id "MSTRG.167477.24"; exon_number "3";
chr6	StringTie	exon	116651572	116651737	1000	-	.	gene_id "MSTRG.167477"; transcript_id "MSTRG.167477.24"; exon_number "4";
chr6	StringTie	exon	116652004	116652192	1000	-	.	gene_id "MSTRG.167477"; transcript_id "MSTRG.167477.24"; exon_number "5";
chr6	StringTie	exon	116656684	116656852	1000	-	.	gene_id "MSTRG.167477"; transcript_id "MSTRG.167477.24"; exon_number "6";
chr6	StringTie	exon	116658803	116658924	1000	-	.	gene_id "MSTRG.167477"; transcript_id "MSTRG.167477.24"; exon_number "7";
chr6	StringTie	exon	116660736	116660846	1000	-	.	gene_id "MSTRG.167477"; transcript_id "MSTRG.167477.24"; exon_number "8";
chr6	StringTie	exon	116666634	116667207	1000	-	.	gene_id "MSTRG.167477"; transcript_id "MSTRG.167477.24"; exon_number "9";
chr6	StringTie	exon	116761977	116762085	1000	-	.	gene_id "MSTRG.167477"; transcript_id "MSTRG.167477.24"; exon_number "10";
chr6	StringTie	exon	116764492	116765255	1000	-	.	gene_id "MSTRG.167477"; transcript_id "MSTRG.167477.24"; exon_number "11";
chr6	StringTie	exon	116765405	116766517	1000	-	.	gene_id "MSTRG.167477"; transcript_id "MSTRG.167477.24"; exon_number "12";
chr6	StringTie	transcript	116635616	116668739	1000	-	.	gene_id "MSTRG.167477"; transcript_id "MSTRG.167477.25";
chr6	StringTie	exon	116635616	116635879	1000	-	.	gene_id "MSTRG.167477"; transcript_id "MSTRG.167477.25"; exon_number "1";
chr6	StringTie	exon	116645714	116645934	1000	-	.	gene_id "MSTRG.167477"; transcript_id "MSTRG.167477.25"; exon_number "2";
chr6	StringTie	exon	116647459	116647610	1000	-	.	gene_id "MSTRG.167477"; transcript_id "MSTRG.167477.25"; exon_number "3";
chr6	StringTie	exon	116651572	116651737	1000	-	.	gene_id "MSTRG.167477"; transcript_id "MSTRG.167477.25"; exon_number "4";
chr6	StringTie	exon	116652004	116652192	1000	-	.	gene_id "MSTRG.167477"; transcript_id "MSTRG.167477.25"; exon_number "5";
chr6	StringTie	exon	116656684	116656852	1000	-	.	gene_id "MSTRG.167477"; transcript_id "MSTRG.167477.25"; exon_number "6";
chr6	StringTie	exon	116658803	116658924	1000	-	.	gene_id "MSTRG.167477"; transcript_id "MSTRG.167477.25"; exon_number "7";
chr6	StringTie	exon	116666634	116667207	1000	-	.	gene_id "MSTRG.167477"; transcript_id "MSTRG.167477.25"; exon_number "8";
chr6	StringTie	exon	116668566	116668739	1000	-	.	gene_id "MSTRG.167477"; transcript_id "MSTRG.167477.25"; exon_number "9";
chr6	StringTie	transcript	116635616	116668813	1000	-	.	gene_id "MSTRG.167477"; transcript_id "MSTRG.167477.26";
chr6	StringTie	exon	116635616	116635879	1000	-	.	gene_id "MSTRG.167477"; transcript_id "MSTRG.167477.26"; exon_number "1";
chr6	StringTie	exon	116645714	116647610	1000	-	.	gene_id "MSTRG.167477"; transcript_id "MSTRG.167477.26"; exon_number "2";
chr6	StringTie	exon	116651572	116651640	1000	-	.	gene_id "MSTRG.167477"; transcript_id "MSTRG.167477.26"; exon_number "3";
chr6	StringTie	exon	116652004	116652192	1000	-	.	gene_id "MSTRG.167477"; transcript_id "MSTRG.167477.26"; exon_number "4";
chr6	StringTie	exon	116656684	116656852	1000	-	.	gene_id "MSTRG.167477"; transcript_id "MSTRG.167477.26"; exon_number "5";
chr6	StringTie	exon	116658803	116658924	1000	-	.	gene_id "MSTRG.167477"; transcript_id "MSTRG.167477.26"; exon_number "6";
chr6	StringTie	exon	116660736	116660846	1000	-	.	gene_id "MSTRG.167477"; transcript_id "MSTRG.167477.26"; exon_number "7";
chr6	StringTie	exon	116666634	116667207	1000	-	.	gene_id "MSTRG.167477"; transcript_id "MSTRG.167477.26"; exon_number "8";
chr6	StringTie	exon	116668760	116668813	1000	-	.	gene_id "MSTRG.167477"; transcript_id "MSTRG.167477.26"; exon_number "9";
chr6	StringTie	transcript	116635616	116668795	1000	-	.	gene_id "MSTRG.167477"; transcript_id "MSTRG.167477.27";
chr6	StringTie	exon	116635616	116635879	1000	-	.	gene_id "MSTRG.167477"; transcript_id "MSTRG.167477.27"; exon_number "1";
chr6	StringTie	exon	116645714	116645934	1000	-	.	gene_id "MSTRG.167477"; transcript_id "MSTRG.167477.27"; exon_number "2";
chr6	StringTie	exon	116647459	116647610	1000	-	.	gene_id "MSTRG.167477"; transcript_id "MSTRG.167477.27"; exon_number "3";
chr6	StringTie	exon	116651577	116651737	1000	-	.	gene_id "MSTRG.167477"; transcript_id "MSTRG.167477.27"; exon_number "4";
chr6	StringTie	exon	116652004	116652192	1000	-	.	gene_id "MSTRG.167477"; transcript_id "MSTRG.167477.27"; exon_number "5";
chr6	StringTie	exon	116656684	116656852	1000	-	.	gene_id "MSTRG.167477"; transcript_id "MSTRG.167477.27"; exon_number "6";
chr6	StringTie	exon	116658803	116658924	1000	-	.	gene_id "MSTRG.167477"; transcript_id "MSTRG.167477.27"; exon_number "7";
chr6	StringTie	exon	116660233	116660369	1000	-	.	gene_id "MSTRG.167477"; transcript_id "MSTRG.167477.27"; exon_number "8";
chr6	StringTie	exon	116660736	116660846	1000	-	.	gene_id "MSTRG.167477"; transcript_id "MSTRG.167477.27"; exon_number "9";
chr6	StringTie	exon	116666634	116667207	1000	-	.	gene_id "MSTRG.167477"; transcript_id "MSTRG.167477.27"; exon_number "10";
chr6	StringTie	exon	116668566	116668795	1000	-	.	gene_id "MSTRG.167477"; transcript_id "MSTRG.167477.27"; exon_number "11";
chr6	StringTie	transcript	116635617	116668784	1000	-	.	gene_id "MSTRG.167477"; transcript_id "MSTRG.167477.28";
chr6	StringTie	exon	116635617	116635879	1000	-	.	gene_id "MSTRG.167477"; transcript_id "MSTRG.167477.28"; exon_number "1";
chr6	StringTie	exon	116645714	116647610	1000	-	.	gene_id "MSTRG.167477"; transcript_id "MSTRG.167477.28"; exon_number "2";
chr6	StringTie	exon	116651577	116651737	1000	-	.	gene_id "MSTRG.167477"; transcript_id "MSTRG.167477.28"; exon_number "3";
chr6	StringTie	exon	116652004	116652192	1000	-	.	gene_id "MSTRG.167477"; transcript_id "MSTRG.167477.28"; exon_number "4";
chr6	StringTie	exon	116656684	116656852	1000	-	.	gene_id "MSTRG.167477"; transcript_id "MSTRG.167477.28"; exon_number "5";
chr6	StringTie	exon	116658803	116658924	1000	-	.	gene_id "MSTRG.167477"; transcript_id "MSTRG.167477.28"; exon_number "6";
chr6	StringTie	exon	116660233	116660369	1000	-	.	gene_id "MSTRG.167477"; transcript_id "MSTRG.167477.28"; exon_number "7";
chr6	StringTie	exon	116660736	116660846	1000	-	.	gene_id "MSTRG.167477"; transcript_id "MSTRG.167477.28"; exon_number "8";
chr6	StringTie	exon	116666634	116667207	1000	-	.	gene_id "MSTRG.167477"; transcript_id "MSTRG.167477.28"; exon_number "9";
chr6	StringTie	exon	116668566	116668784	1000	-	.	gene_id "MSTRG.167477"; transcript_id "MSTRG.167477.28"; exon_number "10";
chr6	StringTie	transcript	116635618	116668781	1000	-	.	gene_id "MSTRG.167477"; transcript_id "MSTRG.167477.29";
chr6	StringTie	exon	116635618	116635879	1000	-	.	gene_id "MSTRG.167477"; transcript_id "MSTRG.167477.29"; exon_number "1";
chr6	StringTie	exon	116645714	116645934	1000	-	.	gene_id "MSTRG.167477"; transcript_id "MSTRG.167477.29"; exon_number "2";
chr6	StringTie	exon	116647459	116647610	1000	-	.	gene_id "MSTRG.167477"; transcript_id "MSTRG.167477.29"; exon_number "3";
chr6	StringTie	exon	116651572	116651640	1000	-	.	gene_id "MSTRG.167477"; transcript_id "MSTRG.167477.29"; exon_number "4";
chr6	StringTie	exon	116652004	116652192	1000	-	.	gene_id "MSTRG.167477"; transcript_id "MSTRG.167477.29"; exon_number "5";
chr6	StringTie	exon	116656684	116656852	1000	-	.	gene_id "MSTRG.167477"; transcript_id "MSTRG.167477.29"; exon_number "6";
chr6	StringTie	exon	116658803	116658924	1000	-	.	gene_id "MSTRG.167477"; transcript_id "MSTRG.167477.29"; exon_number "7";
chr6	StringTie	exon	116660736	116660846	1000	-	.	gene_id "MSTRG.167477"; transcript_id "MSTRG.167477.29"; exon_number "8";
chr6	StringTie	exon	116666634	116666912	1000	-	.	gene_id "MSTRG.167477"; transcript_id "MSTRG.167477.29"; exon_number "9";
chr6	StringTie	exon	116668566	116668781	1000	-	.	gene_id "MSTRG.167477"; transcript_id "MSTRG.167477.29"; exon_number "10";
chr6	StringTie	transcript	116632989	116668825	1000	-	.	gene_id "MSTRG.167477"; transcript_id "MSTRG.167477.3";
chr6	StringTie	exon	116632989	116635879	1000	-	.	gene_id "MSTRG.167477"; transcript_id "MSTRG.167477.3"; exon_number "1";
chr6	StringTie	exon	116645714	116645934	1000	-	.	gene_id "MSTRG.167477"; transcript_id "MSTRG.167477.3"; exon_number "2";
chr6	StringTie	exon	116647459	116647610	1000	-	.	gene_id "MSTRG.167477"; transcript_id "MSTRG.167477.3"; exon_number "3";
chr6	StringTie	exon	116651572	116651737	1000	-	.	gene_id "MSTRG.167477"; transcript_id "MSTRG.167477.3"; exon_number "4";
chr6	StringTie	exon	116652004	116652192	1000	-	.	gene_id "MSTRG.167477"; transcript_id "MSTRG.167477.3"; exon_number "5";
chr6	StringTie	exon	116656684	116656852	1000	-	.	gene_id "MSTRG.167477"; transcript_id "MSTRG.167477.3"; exon_number "6";
chr6	StringTie	exon	116658803	116658924	1000	-	.	gene_id "MSTRG.167477"; transcript_id "MSTRG.167477.3"; exon_number "7";
chr6	StringTie	exon	116660736	116660846	1000	-	.	gene_id "MSTRG.167477"; transcript_id "MSTRG.167477.3"; exon_number "8";
chr6	StringTie	exon	116668566	116668825	1000	-	.	gene_id "MSTRG.167477"; transcript_id "MSTRG.167477.3"; exon_number "9";
chr6	StringTie	transcript	116635618	116668795	1000	-	.	gene_id "MSTRG.167477"; transcript_id "MSTRG.167477.30";
chr6	StringTie	exon	116635618	116635879	1000	-	.	gene_id "MSTRG.167477"; transcript_id "MSTRG.167477.30"; exon_number "1";
chr6	StringTie	exon	116645714	116645934	1000	-	.	gene_id "MSTRG.167477"; transcript_id "MSTRG.167477.30"; exon_number "2";
chr6	StringTie	exon	116647459	116647610	1000	-	.	gene_id "MSTRG.167477"; transcript_id "MSTRG.167477.30"; exon_number "3";
chr6	StringTie	exon	116651577	116651737	1000	-	.	gene_id "MSTRG.167477"; transcript_id "MSTRG.167477.30"; exon_number "4";
chr6	StringTie	exon	116652004	116652192	1000	-	.	gene_id "MSTRG.167477"; transcript_id "MSTRG.167477.30"; exon_number "5";
chr6	StringTie	exon	116656684	116656852	1000	-	.	gene_id "MSTRG.167477"; transcript_id "MSTRG.167477.30"; exon_number "6";
chr6	StringTie	exon	116658803	116658924	1000	-	.	gene_id "MSTRG.167477"; transcript_id "MSTRG.167477.30"; exon_number "7";
chr6	StringTie	exon	116660736	116660846	1000	-	.	gene_id "MSTRG.167477"; transcript_id "MSTRG.167477.30"; exon_number "8";
chr6	StringTie	exon	116666634	116667207	1000	-	.	gene_id "MSTRG.167477"; transcript_id "MSTRG.167477.30"; exon_number "9";
chr6	StringTie	exon	116668145	116668795	1000	-	.	gene_id "MSTRG.167477"; transcript_id "MSTRG.167477.30"; exon_number "10";
chr6	StringTie	transcript	116635618	116652025	1000	-	.	gene_id "MSTRG.167477"; transcript_id "MSTRG.167477.31";
chr6	StringTie	exon	116635618	116635879	1000	-	.	gene_id "MSTRG.167477"; transcript_id "MSTRG.167477.31"; exon_number "1";
chr6	StringTie	exon	116645714	116645934	1000	-	.	gene_id "MSTRG.167477"; transcript_id "MSTRG.167477.31"; exon_number "2";
chr6	StringTie	exon	116652004	116652025	1000	-	.	gene_id "MSTRG.167477"; transcript_id "MSTRG.167477.31"; exon_number "3";
chr6	StringTie	transcript	116635618	116668817	1000	-	.	gene_id "MSTRG.167477"; transcript_id "MSTRG.167477.32";
chr6	StringTie	exon	116635618	116635879	1000	-	.	gene_id "MSTRG.167477"; transcript_id "MSTRG.167477.32"; exon_number "1";
chr6	StringTie	exon	116645714	116645934	1000	-	.	gene_id "MSTRG.167477"; transcript_id "MSTRG.167477.32"; exon_number "2";
chr6	StringTie	exon	116647459	116647610	1000	-	.	gene_id "MSTRG.167477"; transcript_id "MSTRG.167477.32"; exon_number "3";
chr6	StringTie	exon	116651572	116651737	1000	-	.	gene_id "MSTRG.167477"; transcript_id "MSTRG.167477.32"; exon_number "4";
chr6	StringTie	exon	116652004	116652192	1000	-	.	gene_id "MSTRG.167477"; transcript_id "MSTRG.167477.32"; exon_number "5";
chr6	StringTie	exon	116656684	116656852	1000	-	.	gene_id "MSTRG.167477"; transcript_id "MSTRG.167477.32"; exon_number "6";
chr6	StringTie	exon	116658803	116658924	1000	-	.	gene_id "MSTRG.167477"; transcript_id "MSTRG.167477.32"; exon_number "7";
chr6	StringTie	exon	116660233	116660369	1000	-	.	gene_id "MSTRG.167477"; transcript_id "MSTRG.167477.32"; exon_number "8";
chr6	StringTie	exon	116660736	116660846	1000	-	.	gene_id "MSTRG.167477"; transcript_id "MSTRG.167477.32"; exon_number "9";
chr6	StringTie	exon	116668566	116668817	1000	-	.	gene_id "MSTRG.167477"; transcript_id "MSTRG.167477.32"; exon_number "10";
chr6	StringTie	transcript	116635618	116765971	1000	-	.	gene_id "MSTRG.167477"; transcript_id "MSTRG.167477.33";
chr6	StringTie	exon	116635618	116635879	1000	-	.	gene_id "MSTRG.167477"; transcript_id "MSTRG.167477.33"; exon_number "1";
chr6	StringTie	exon	116645714	116645934	1000	-	.	gene_id "MSTRG.167477"; transcript_id "MSTRG.167477.33"; exon_number "2";
chr6	StringTie	exon	116647459	116647610	1000	-	.	gene_id "MSTRG.167477"; transcript_id "MSTRG.167477.33"; exon_number "3";
chr6	StringTie	exon	116651577	116651737	1000	-	.	gene_id "MSTRG.167477"; transcript_id "MSTRG.167477.33"; exon_number "4";
chr6	StringTie	exon	116652004	116652192	1000	-	.	gene_id "MSTRG.167477"; transcript_id "MSTRG.167477.33"; exon_number "5";
chr6	StringTie	exon	116656684	116656852	1000	-	.	gene_id "MSTRG.167477"; transcript_id "MSTRG.167477.33"; exon_number "6";
chr6	StringTie	exon	116658803	116658924	1000	-	.	gene_id "MSTRG.167477"; transcript_id "MSTRG.167477.33"; exon_number "7";
chr6	StringTie	exon	116660736	116660846	1000	-	.	gene_id "MSTRG.167477"; transcript_id "MSTRG.167477.33"; exon_number "8";
chr6	StringTie	exon	116666634	116667207	1000	-	.	gene_id "MSTRG.167477"; transcript_id "MSTRG.167477.33"; exon_number "9";
chr6	StringTie	exon	116761977	116762085	1000	-	.	gene_id "MSTRG.167477"; transcript_id "MSTRG.167477.33"; exon_number "10";
chr6	StringTie	exon	116764492	116764642	1000	-	.	gene_id "MSTRG.167477"; transcript_id "MSTRG.167477.33"; exon_number "11";
chr6	StringTie	exon	116765147	116765971	1000	-	.	gene_id "MSTRG.167477"; transcript_id "MSTRG.167477.33"; exon_number "12";
chr6	StringTie	transcript	116635618	116766538	1000	-	.	gene_id "MSTRG.167477"; transcript_id "MSTRG.167477.34";
chr6	StringTie	exon	116635618	116635879	1000	-	.	gene_id "MSTRG.167477"; transcript_id "MSTRG.167477.34"; exon_number "1";
chr6	StringTie	exon	116645714	116645934	1000	-	.	gene_id "MSTRG.167477"; transcript_id "MSTRG.167477.34"; exon_number "2";
chr6	StringTie	exon	116647459	116647610	1000	-	.	gene_id "MSTRG.167477"; transcript_id "MSTRG.167477.34"; exon_number "3";
chr6	StringTie	exon	116651572	116651737	1000	-	.	gene_id "MSTRG.167477"; transcript_id "MSTRG.167477.34"; exon_number "4";
chr6	StringTie	exon	116652004	116652192	1000	-	.	gene_id "MSTRG.167477"; transcript_id "MSTRG.167477.34"; exon_number "5";
chr6	StringTie	exon	116656684	116656852	1000	-	.	gene_id "MSTRG.167477"; transcript_id "MSTRG.167477.34"; exon_number "6";
chr6	StringTie	exon	116658803	116658924	1000	-	.	gene_id "MSTRG.167477"; transcript_id "MSTRG.167477.34"; exon_number "7";
chr6	StringTie	exon	116660736	116660846	1000	-	.	gene_id "MSTRG.167477"; transcript_id "MSTRG.167477.34"; exon_number "8";
chr6	StringTie	exon	116666634	116667207	1000	-	.	gene_id "MSTRG.167477"; transcript_id "MSTRG.167477.34"; exon_number "9";
chr6	StringTie	exon	116761977	116762085	1000	-	.	gene_id "MSTRG.167477"; transcript_id "MSTRG.167477.34"; exon_number "10";
chr6	StringTie	exon	116765147	116765255	1000	-	.	gene_id "MSTRG.167477"; transcript_id "MSTRG.167477.34"; exon_number "11";
chr6	StringTie	exon	116765608	116766538	1000	-	.	gene_id "MSTRG.167477"; transcript_id "MSTRG.167477.34"; exon_number "12";
chr6	StringTie	transcript	116635623	116667181	1000	-	.	gene_id "MSTRG.167477"; transcript_id "MSTRG.167477.37";
chr6	StringTie	exon	116635623	116635874	1000	-	.	gene_id "MSTRG.167477"; transcript_id "MSTRG.167477.37"; exon_number "1";
chr6	StringTie	exon	116645714	116645934	1000	-	.	gene_id "MSTRG.167477"; transcript_id "MSTRG.167477.37"; exon_number "2";
chr6	StringTie	exon	116647459	116647610	1000	-	.	gene_id "MSTRG.167477"; transcript_id "MSTRG.167477.37"; exon_number "3";
chr6	StringTie	exon	116651572	116651737	1000	-	.	gene_id "MSTRG.167477"; transcript_id "MSTRG.167477.37"; exon_number "4";
chr6	StringTie	exon	116652004	116652192	1000	-	.	gene_id "MSTRG.167477"; transcript_id "MSTRG.167477.37"; exon_number "5";
chr6	StringTie	exon	116656684	116656852	1000	-	.	gene_id "MSTRG.167477"; transcript_id "MSTRG.167477.37"; exon_number "6";
chr6	StringTie	exon	116658803	116658924	1000	-	.	gene_id "MSTRG.167477"; transcript_id "MSTRG.167477.37"; exon_number "7";
chr6	StringTie	exon	116660736	116660846	1000	-	.	gene_id "MSTRG.167477"; transcript_id "MSTRG.167477.37"; exon_number "8";
chr6	StringTie	exon	116666634	116667181	1000	-	.	gene_id "MSTRG.167477"; transcript_id "MSTRG.167477.37"; exon_number "9";
chr6	StringTie	transcript	116635623	116668914	1000	-	.	gene_id "MSTRG.167477"; transcript_id "MSTRG.167477.38";
chr6	StringTie	exon	116635623	116635879	1000	-	.	gene_id "MSTRG.167477"; transcript_id "MSTRG.167477.38"; exon_number "1";
chr6	StringTie	exon	116645714	116647610	1000	-	.	gene_id "MSTRG.167477"; transcript_id "MSTRG.167477.38"; exon_number "2";
chr6	StringTie	exon	116651572	116651737	1000	-	.	gene_id "MSTRG.167477"; transcript_id "MSTRG.167477.38"; exon_number "3";
chr6	StringTie	exon	116652004	116652192	1000	-	.	gene_id "MSTRG.167477"; transcript_id "MSTRG.167477.38"; exon_number "4";
chr6	StringTie	exon	116656684	116656852	1000	-	.	gene_id "MSTRG.167477"; transcript_id "MSTRG.167477.38"; exon_number "5";
chr6	StringTie	exon	116658803	116658924	1000	-	.	gene_id "MSTRG.167477"; transcript_id "MSTRG.167477.38"; exon_number "6";
chr6	StringTie	exon	116660233	116660369	1000	-	.	gene_id "MSTRG.167477"; transcript_id "MSTRG.167477.38"; exon_number "7";
chr6	StringTie	exon	116660736	116660846	1000	-	.	gene_id "MSTRG.167477"; transcript_id "MSTRG.167477.38"; exon_number "8";
chr6	StringTie	exon	116666634	116667207	1000	-	.	gene_id "MSTRG.167477"; transcript_id "MSTRG.167477.38"; exon_number "9";
chr6	StringTie	exon	116668566	116668914	1000	-	.	gene_id "MSTRG.167477"; transcript_id "MSTRG.167477.38"; exon_number "10";
chr6	StringTie	transcript	116635623	116668165	1000	-	.	gene_id "MSTRG.167477"; transcript_id "MSTRG.167477.39";
chr6	StringTie	exon	116635623	116635879	1000	-	.	gene_id "MSTRG.167477"; transcript_id "MSTRG.167477.39"; exon_number "1";
chr6	StringTie	exon	116645714	116645934	1000	-	.	gene_id "MSTRG.167477"; transcript_id "MSTRG.167477.39"; exon_number "2";
chr6	StringTie	exon	116647459	116647610	1000	-	.	gene_id "MSTRG.167477"; transcript_id "MSTRG.167477.39"; exon_number "3";
chr6	StringTie	exon	116651572	116651737	1000	-	.	gene_id "MSTRG.167477"; transcript_id "MSTRG.167477.39"; exon_number "4";
chr6	StringTie	exon	116652004	116652192	1000	-	.	gene_id "MSTRG.167477"; transcript_id "MSTRG.167477.39"; exon_number "5";
chr6	StringTie	exon	116656684	116656852	1000	-	.	gene_id "MSTRG.167477"; transcript_id "MSTRG.167477.39"; exon_number "6";
chr6	StringTie	exon	116658803	116658924	1000	-	.	gene_id "MSTRG.167477"; transcript_id "MSTRG.167477.39"; exon_number "7";
chr6	StringTie	exon	116660736	116660846	1000	-	.	gene_id "MSTRG.167477"; transcript_id "MSTRG.167477.39"; exon_number "8";
chr6	StringTie	exon	116666634	116666912	1000	-	.	gene_id "MSTRG.167477"; transcript_id "MSTRG.167477.39"; exon_number "9";
chr6	StringTie	exon	116668145	116668165	1000	-	.	gene_id "MSTRG.167477"; transcript_id "MSTRG.167477.39"; exon_number "10";
chr6	StringTie	transcript	116632989	116668794	1000	-	.	gene_id "MSTRG.167477"; transcript_id "MSTRG.167477.4";
chr6	StringTie	exon	116632989	116635879	1000	-	.	gene_id "MSTRG.167477"; transcript_id "MSTRG.167477.4"; exon_number "1";
chr6	StringTie	exon	116645714	116647610	1000	-	.	gene_id "MSTRG.167477"; transcript_id "MSTRG.167477.4"; exon_number "2";
chr6	StringTie	exon	116651572	116651737	1000	-	.	gene_id "MSTRG.167477"; transcript_id "MSTRG.167477.4"; exon_number "3";
chr6	StringTie	exon	116652004	116652192	1000	-	.	gene_id "MSTRG.167477"; transcript_id "MSTRG.167477.4"; exon_number "4";
chr6	StringTie	exon	116658803	116658924	1000	-	.	gene_id "MSTRG.167477"; transcript_id "MSTRG.167477.4"; exon_number "5";
chr6	StringTie	exon	116660736	116660846	1000	-	.	gene_id "MSTRG.167477"; transcript_id "MSTRG.167477.4"; exon_number "6";
chr6	StringTie	exon	116666634	116667207	1000	-	.	gene_id "MSTRG.167477"; transcript_id "MSTRG.167477.4"; exon_number "7";
chr6	StringTie	exon	116668566	116668794	1000	-	.	gene_id "MSTRG.167477"; transcript_id "MSTRG.167477.4"; exon_number "8";
chr6	StringTie	transcript	116635623	116668817	1000	-	.	gene_id "MSTRG.167477"; transcript_id "MSTRG.167477.40";
chr6	StringTie	exon	116635623	116635879	1000	-	.	gene_id "MSTRG.167477"; transcript_id "MSTRG.167477.40"; exon_number "1";
chr6	StringTie	exon	116645714	116645934	1000	-	.	gene_id "MSTRG.167477"; transcript_id "MSTRG.167477.40"; exon_number "2";
chr6	StringTie	exon	116647459	116647610	1000	-	.	gene_id "MSTRG.167477"; transcript_id "MSTRG.167477.40"; exon_number "3";
chr6	StringTie	exon	116651577	116651640	1000	-	.	gene_id "MSTRG.167477"; transcript_id "MSTRG.167477.40"; exon_number "4";
chr6	StringTie	exon	116652004	116652192	1000	-	.	gene_id "MSTRG.167477"; transcript_id "MSTRG.167477.40"; exon_number "5";
chr6	StringTie	exon	116656684	116656852	1000	-	.	gene_id "MSTRG.167477"; transcript_id "MSTRG.167477.40"; exon_number "6";
chr6	StringTie	exon	116658803	116658924	1000	-	.	gene_id "MSTRG.167477"; transcript_id "MSTRG.167477.40"; exon_number "7";
chr6	StringTie	exon	116660233	116660369	1000	-	.	gene_id "MSTRG.167477"; transcript_id "MSTRG.167477.40"; exon_number "8";
chr6	StringTie	exon	116660736	116660846	1000	-	.	gene_id "MSTRG.167477"; transcript_id "MSTRG.167477.40"; exon_number "9";
chr6	StringTie	exon	116666634	116666912	1000	-	.	gene_id "MSTRG.167477"; transcript_id "MSTRG.167477.40"; exon_number "10";
chr6	StringTie	exon	116668566	116668817	1000	-	.	gene_id "MSTRG.167477"; transcript_id "MSTRG.167477.40"; exon_number "11";
chr6	StringTie	transcript	116635626	116668798	1000	-	.	gene_id "MSTRG.167477"; transcript_id "MSTRG.167477.41";
chr6	StringTie	exon	116635626	116635879	1000	-	.	gene_id "MSTRG.167477"; transcript_id "MSTRG.167477.41"; exon_number "1";
chr6	StringTie	exon	116645714	116647610	1000	-	.	gene_id "MSTRG.167477"; transcript_id "MSTRG.167477.41"; exon_number "2";
chr6	StringTie	exon	116651572	116651640	1000	-	.	gene_id "MSTRG.167477"; transcript_id "MSTRG.167477.41"; exon_number "3";
chr6	StringTie	exon	116652004	116652192	1000	-	.	gene_id "MSTRG.167477"; transcript_id "MSTRG.167477.41"; exon_number "4";
chr6	StringTie	exon	116656684	116656852	1000	-	.	gene_id "MSTRG.167477"; transcript_id "MSTRG.167477.41"; exon_number "5";
chr6	StringTie	exon	116658803	116658924	1000	-	.	gene_id "MSTRG.167477"; transcript_id "MSTRG.167477.41"; exon_number "6";
chr6	StringTie	exon	116660736	116660846	1000	-	.	gene_id "MSTRG.167477"; transcript_id "MSTRG.167477.41"; exon_number "7";
chr6	StringTie	exon	116668566	116668798	1000	-	.	gene_id "MSTRG.167477"; transcript_id "MSTRG.167477.41"; exon_number "8";
chr6	StringTie	transcript	116635637	116665317	1000	-	.	gene_id "MSTRG.167477"; transcript_id "MSTRG.167477.42";
chr6	StringTie	exon	116635637	116635879	1000	-	.	gene_id "MSTRG.167477"; transcript_id "MSTRG.167477.42"; exon_number "1";
chr6	StringTie	exon	116645714	116645934	1000	-	.	gene_id "MSTRG.167477"; transcript_id "MSTRG.167477.42"; exon_number "2";
chr6	StringTie	exon	116647459	116647610	1000	-	.	gene_id "MSTRG.167477"; transcript_id "MSTRG.167477.42"; exon_number "3";
chr6	StringTie	exon	116651572	116651737	1000	-	.	gene_id "MSTRG.167477"; transcript_id "MSTRG.167477.42"; exon_number "4";
chr6	StringTie	exon	116652004	116652192	1000	-	.	gene_id "MSTRG.167477"; transcript_id "MSTRG.167477.42"; exon_number "5";
chr6	StringTie	exon	116656684	116656852	1000	-	.	gene_id "MSTRG.167477"; transcript_id "MSTRG.167477.42"; exon_number "6";
chr6	StringTie	exon	116658803	116658924	1000	-	.	gene_id "MSTRG.167477"; transcript_id "MSTRG.167477.42"; exon_number "7";
chr6	StringTie	exon	116660736	116660846	1000	-	.	gene_id "MSTRG.167477"; transcript_id "MSTRG.167477.42"; exon_number "8";
chr6	StringTie	exon	116665297	116665317	1000	-	.	gene_id "MSTRG.167477"; transcript_id "MSTRG.167477.42"; exon_number "9";
chr6	StringTie	transcript	116635638	116668778	1000	-	.	gene_id "MSTRG.167477"; transcript_id "MSTRG.167477.43";
chr6	StringTie	exon	116635638	116635911	1000	-	.	gene_id "MSTRG.167477"; transcript_id "MSTRG.167477.43"; exon_number "1";
chr6	StringTie	exon	116645714	116647610	1000	-	.	gene_id "MSTRG.167477"; transcript_id "MSTRG.167477.43"; exon_number "2";
chr6	StringTie	exon	116651572	116651640	1000	-	.	gene_id "MSTRG.167477"; transcript_id "MSTRG.167477.43"; exon_number "3";
chr6	StringTie	exon	116652004	116652192	1000	-	.	gene_id "MSTRG.167477"; transcript_id "MSTRG.167477.43"; exon_number "4";
chr6	StringTie	exon	116656684	116656852	1000	-	.	gene_id "MSTRG.167477"; transcript_id "MSTRG.167477.43"; exon_number "5";
chr6	StringTie	exon	116658803	116658924	1000	-	.	gene_id "MSTRG.167477"; transcript_id "MSTRG.167477.43"; exon_number "6";
chr6	StringTie	exon	116660736	116660846	1000	-	.	gene_id "MSTRG.167477"; transcript_id "MSTRG.167477.43"; exon_number "7";
chr6	StringTie	exon	116666634	116667207	1000	-	.	gene_id "MSTRG.167477"; transcript_id "MSTRG.167477.43"; exon_number "8";
chr6	StringTie	exon	116668566	116668778	1000	-	.	gene_id "MSTRG.167477"; transcript_id "MSTRG.167477.43"; exon_number "9";
chr6	StringTie	transcript	116635664	116765884	1000	-	.	gene_id "MSTRG.167477"; transcript_id "MSTRG.167477.44";
chr6	StringTie	exon	116635664	116635879	1000	-	.	gene_id "MSTRG.167477"; transcript_id "MSTRG.167477.44"; exon_number "1";
chr6	StringTie	exon	116645714	116645934	1000	-	.	gene_id "MSTRG.167477"; transcript_id "MSTRG.167477.44"; exon_number "2";
chr6	StringTie	exon	116647459	116647610	1000	-	.	gene_id "MSTRG.167477"; transcript_id "MSTRG.167477.44"; exon_number "3";
chr6	StringTie	exon	116651577	116651737	1000	-	.	gene_id "MSTRG.167477"; transcript_id "MSTRG.167477.44"; exon_number "4";
chr6	StringTie	exon	116652004	116652192	1000	-	.	gene_id "MSTRG.167477"; transcript_id "MSTRG.167477.44"; exon_number "5";
chr6	StringTie	exon	116656684	116656852	1000	-	.	gene_id "MSTRG.167477"; transcript_id "MSTRG.167477.44"; exon_number "6";
chr6	StringTie	exon	116658803	116658924	1000	-	.	gene_id "MSTRG.167477"; transcript_id "MSTRG.167477.44"; exon_number "7";
chr6	StringTie	exon	116660736	116660846	1000	-	.	gene_id "MSTRG.167477"; transcript_id "MSTRG.167477.44"; exon_number "8";
chr6	StringTie	exon	116666634	116667207	1000	-	.	gene_id "MSTRG.167477"; transcript_id "MSTRG.167477.44"; exon_number "9";
chr6	StringTie	exon	116761977	116762085	1000	-	.	gene_id "MSTRG.167477"; transcript_id "MSTRG.167477.44"; exon_number "10";
chr6	StringTie	exon	116765405	116765884	1000	-	.	gene_id "MSTRG.167477"; transcript_id "MSTRG.167477.44"; exon_number "11";
chr6	StringTie	transcript	116635673	116668748	1000	-	.	gene_id "MSTRG.167477"; transcript_id "MSTRG.167477.45";
chr6	StringTie	exon	116635673	116635879	1000	-	.	gene_id "MSTRG.167477"; transcript_id "MSTRG.167477.45"; exon_number "1";
chr6	StringTie	exon	116645714	116645934	1000	-	.	gene_id "MSTRG.167477"; transcript_id "MSTRG.167477.45"; exon_number "2";
chr6	StringTie	exon	116647459	116647610	1000	-	.	gene_id "MSTRG.167477"; transcript_id "MSTRG.167477.45"; exon_number "3";
chr6	StringTie	exon	116651572	116651737	1000	-	.	gene_id "MSTRG.167477"; transcript_id "MSTRG.167477.45"; exon_number "4";
chr6	StringTie	exon	116652004	116652192	1000	-	.	gene_id "MSTRG.167477"; transcript_id "MSTRG.167477.45"; exon_number "5";
chr6	StringTie	exon	116656684	116656852	1000	-	.	gene_id "MSTRG.167477"; transcript_id "MSTRG.167477.45"; exon_number "6";
chr6	StringTie	exon	116658803	116658924	1000	-	.	gene_id "MSTRG.167477"; transcript_id "MSTRG.167477.45"; exon_number "7";
chr6	StringTie	exon	116666634	116666912	1000	-	.	gene_id "MSTRG.167477"; transcript_id "MSTRG.167477.45"; exon_number "8";
chr6	StringTie	exon	116668566	116668748	1000	-	.	gene_id "MSTRG.167477"; transcript_id "MSTRG.167477.45"; exon_number "9";
chr6	StringTie	transcript	116635677	116668871	1000	-	.	gene_id "MSTRG.167477"; transcript_id "MSTRG.167477.46";
chr6	StringTie	exon	116635677	116635879	1000	-	.	gene_id "MSTRG.167477"; transcript_id "MSTRG.167477.46"; exon_number "1";
chr6	StringTie	exon	116645714	116647610	1000	-	.	gene_id "MSTRG.167477"; transcript_id "MSTRG.167477.46"; exon_number "2";
chr6	StringTie	exon	116652004	116652192	1000	-	.	gene_id "MSTRG.167477"; transcript_id "MSTRG.167477.46"; exon_number "3";
chr6	StringTie	exon	116656684	116656852	1000	-	.	gene_id "MSTRG.167477"; transcript_id "MSTRG.167477.46"; exon_number "4";
chr6	StringTie	exon	116658803	116658924	1000	-	.	gene_id "MSTRG.167477"; transcript_id "MSTRG.167477.46"; exon_number "5";
chr6	StringTie	exon	116660736	116660846	1000	-	.	gene_id "MSTRG.167477"; transcript_id "MSTRG.167477.46"; exon_number "6";
chr6	StringTie	exon	116666634	116666912	1000	-	.	gene_id "MSTRG.167477"; transcript_id "MSTRG.167477.46"; exon_number "7";
chr6	StringTie	exon	116668566	116668871	1000	-	.	gene_id "MSTRG.167477"; transcript_id "MSTRG.167477.46"; exon_number "8";
chr6	StringTie	transcript	116635677	116667214	1000	-	.	gene_id "MSTRG.167477"; transcript_id "MSTRG.167477.47";
chr6	StringTie	exon	116635677	116635879	1000	-	.	gene_id "MSTRG.167477"; transcript_id "MSTRG.167477.47"; exon_number "1";
chr6	StringTie	exon	116645714	116645934	1000	-	.	gene_id "MSTRG.167477"; transcript_id "MSTRG.167477.47"; exon_number "2";
chr6	StringTie	exon	116647459	116647610	1000	-	.	gene_id "MSTRG.167477"; transcript_id "MSTRG.167477.47"; exon_number "3";
chr6	StringTie	exon	116651572	116651737	1000	-	.	gene_id "MSTRG.167477"; transcript_id "MSTRG.167477.47"; exon_number "4";
chr6	StringTie	exon	116652004	116652192	1000	-	.	gene_id "MSTRG.167477"; transcript_id "MSTRG.167477.47"; exon_number "5";
chr6	StringTie	exon	116656684	116656850	1000	-	.	gene_id "MSTRG.167477"; transcript_id "MSTRG.167477.47"; exon_number "6";
chr6	StringTie	exon	116658803	116658924	1000	-	.	gene_id "MSTRG.167477"; transcript_id "MSTRG.167477.47"; exon_number "7";
chr6	StringTie	exon	116660736	116660846	1000	-	.	gene_id "MSTRG.167477"; transcript_id "MSTRG.167477.47"; exon_number "8";
chr6	StringTie	exon	116666634	116667214	1000	-	.	gene_id "MSTRG.167477"; transcript_id "MSTRG.167477.47"; exon_number "9";
chr6	StringTie	transcript	116635677	116668789	1000	-	.	gene_id "MSTRG.167477"; transcript_id "MSTRG.167477.48";
chr6	StringTie	exon	116635677	116635879	1000	-	.	gene_id "MSTRG.167477"; transcript_id "MSTRG.167477.48"; exon_number "1";
chr6	StringTie	exon	116645714	116645934	1000	-	.	gene_id "MSTRG.167477"; transcript_id "MSTRG.167477.48"; exon_number "2";
chr6	StringTie	exon	116647459	116647610	1000	-	.	gene_id "MSTRG.167477"; transcript_id "MSTRG.167477.48"; exon_number "3";
chr6	StringTie	exon	116651577	116651737	1000	-	.	gene_id "MSTRG.167477"; transcript_id "MSTRG.167477.48"; exon_number "4";
chr6	StringTie	exon	116652004	116652192	1000	-	.	gene_id "MSTRG.167477"; transcript_id "MSTRG.167477.48"; exon_number "5";
chr6	StringTie	exon	116656684	116656852	1000	-	.	gene_id "MSTRG.167477"; transcript_id "MSTRG.167477.48"; exon_number "6";
chr6	StringTie	exon	116658803	116658924	1000	-	.	gene_id "MSTRG.167477"; transcript_id "MSTRG.167477.48"; exon_number "7";
chr6	StringTie	exon	116660233	116660369	1000	-	.	gene_id "MSTRG.167477"; transcript_id "MSTRG.167477.48"; exon_number "8";
chr6	StringTie	exon	116660736	116660846	1000	-	.	gene_id "MSTRG.167477"; transcript_id "MSTRG.167477.48"; exon_number "9";
chr6	StringTie	exon	116666634	116667207	1000	-	.	gene_id "MSTRG.167477"; transcript_id "MSTRG.167477.48"; exon_number "10";
chr6	StringTie	exon	116668145	116668789	1000	-	.	gene_id "MSTRG.167477"; transcript_id "MSTRG.167477.48"; exon_number "11";
chr6	StringTie	transcript	116635682	116723171	1000	-	.	gene_id "MSTRG.167477"; transcript_id "MSTRG.167477.49";
chr6	StringTie	exon	116635682	116635879	1000	-	.	gene_id "MSTRG.167477"; transcript_id "MSTRG.167477.49"; exon_number "1";
chr6	StringTie	exon	116645714	116645934	1000	-	.	gene_id "MSTRG.167477"; transcript_id "MSTRG.167477.49"; exon_number "2";
chr6	StringTie	exon	116647459	116647610	1000	-	.	gene_id "MSTRG.167477"; transcript_id "MSTRG.167477.49"; exon_number "3";
chr6	StringTie	exon	116651572	116651737	1000	-	.	gene_id "MSTRG.167477"; transcript_id "MSTRG.167477.49"; exon_number "4";
chr6	StringTie	exon	116652004	116652192	1000	-	.	gene_id "MSTRG.167477"; transcript_id "MSTRG.167477.49"; exon_number "5";
chr6	StringTie	exon	116656684	116656852	1000	-	.	gene_id "MSTRG.167477"; transcript_id "MSTRG.167477.49"; exon_number "6";
chr6	StringTie	exon	116658803	116658924	1000	-	.	gene_id "MSTRG.167477"; transcript_id "MSTRG.167477.49"; exon_number "7";
chr6	StringTie	exon	116660736	116660846	1000	-	.	gene_id "MSTRG.167477"; transcript_id "MSTRG.167477.49"; exon_number "8";
chr6	StringTie	exon	116666634	116667207	1000	-	.	gene_id "MSTRG.167477"; transcript_id "MSTRG.167477.49"; exon_number "9";
chr6	StringTie	exon	116722863	116723171	1000	-	.	gene_id "MSTRG.167477"; transcript_id "MSTRG.167477.49"; exon_number "10";
chr6	StringTie	transcript	116632997	116668990	1000	-	.	gene_id "MSTRG.167477"; transcript_id "MSTRG.167477.5";
chr6	StringTie	exon	116632997	116633987	1000	-	.	gene_id "MSTRG.167477"; transcript_id "MSTRG.167477.5"; exon_number "1";
chr6	StringTie	exon	116634576	116634649	1000	-	.	gene_id "MSTRG.167477"; transcript_id "MSTRG.167477.5"; exon_number "2";
chr6	StringTie	exon	116634905	116635879	1000	-	.	gene_id "MSTRG.167477"; transcript_id "MSTRG.167477.5"; exon_number "3";
chr6	StringTie	exon	116645714	116647610	1000	-	.	gene_id "MSTRG.167477"; transcript_id "MSTRG.167477.5"; exon_number "4";
chr6	StringTie	exon	116651572	116651640	1000	-	.	gene_id "MSTRG.167477"; transcript_id "MSTRG.167477.5"; exon_number "5";
chr6	StringTie	exon	116652004	116652192	1000	-	.	gene_id "MSTRG.167477"; transcript_id "MSTRG.167477.5"; exon_number "6";
chr6	StringTie	exon	116656684	116656852	1000	-	.	gene_id "MSTRG.167477"; transcript_id "MSTRG.167477.5"; exon_number "7";
chr6	StringTie	exon	116658803	116658924	1000	-	.	gene_id "MSTRG.167477"; transcript_id "MSTRG.167477.5"; exon_number "8";
chr6	StringTie	exon	116660736	116660846	1000	-	.	gene_id "MSTRG.167477"; transcript_id "MSTRG.167477.5"; exon_number "9";
chr6	StringTie	exon	116666634	116667207	1000	-	.	gene_id "MSTRG.167477"; transcript_id "MSTRG.167477.5"; exon_number "10";
chr6	StringTie	exon	116668566	116668990	1000	-	.	gene_id "MSTRG.167477"; transcript_id "MSTRG.167477.5"; exon_number "11";
chr6	StringTie	transcript	116635686	116668789	1000	-	.	gene_id "MSTRG.167477"; transcript_id "MSTRG.167477.50";
chr6	StringTie	exon	116635686	116635879	1000	-	.	gene_id "MSTRG.167477"; transcript_id "MSTRG.167477.50"; exon_number "1";
chr6	StringTie	exon	116639813	116639892	1000	-	.	gene_id "MSTRG.167477"; transcript_id "MSTRG.167477.50"; exon_number "2";
chr6	StringTie	exon	116645714	116647610	1000	-	.	gene_id "MSTRG.167477"; transcript_id "MSTRG.167477.50"; exon_number "3";
chr6	StringTie	exon	116652004	116652192	1000	-	.	gene_id "MSTRG.167477"; transcript_id "MSTRG.167477.50"; exon_number "4";
chr6	StringTie	exon	116656684	116656852	1000	-	.	gene_id "MSTRG.167477"; transcript_id "MSTRG.167477.50"; exon_number "5";
chr6	StringTie	exon	116658803	116658924	1000	-	.	gene_id "MSTRG.167477"; transcript_id "MSTRG.167477.50"; exon_number "6";
chr6	StringTie	exon	116660736	116660846	1000	-	.	gene_id "MSTRG.167477"; transcript_id "MSTRG.167477.50"; exon_number "7";
chr6	StringTie	exon	116666634	116667207	1000	-	.	gene_id "MSTRG.167477"; transcript_id "MSTRG.167477.50"; exon_number "8";
chr6	StringTie	exon	116668566	116668789	1000	-	.	gene_id "MSTRG.167477"; transcript_id "MSTRG.167477.50"; exon_number "9";
chr6	StringTie	transcript	116640372	116651724	1000	-	.	gene_id "MSTRG.167477"; transcript_id "MSTRG.167477.51";
chr6	StringTie	exon	116640372	116640400	1000	-	.	gene_id "MSTRG.167477"; transcript_id "MSTRG.167477.51"; exon_number "1";
chr6	StringTie	exon	116645714	116645934	1000	-	.	gene_id "MSTRG.167477"; transcript_id "MSTRG.167477.51"; exon_number "2";
chr6	StringTie	exon	116647459	116647610	1000	-	.	gene_id "MSTRG.167477"; transcript_id "MSTRG.167477.51"; exon_number "3";
chr6	StringTie	exon	116651572	116651724	1000	-	.	gene_id "MSTRG.167477"; transcript_id "MSTRG.167477.51"; exon_number "4";
chr6	StringTie	transcript	116642269	116667266	1000	-	.	gene_id "MSTRG.167477"; transcript_id "MSTRG.167477.52";
chr6	StringTie	exon	116642269	116642364	1000	-	.	gene_id "MSTRG.167477"; transcript_id "MSTRG.167477.52"; exon_number "1";
chr6	StringTie	exon	116645714	116647610	1000	-	.	gene_id "MSTRG.167477"; transcript_id "MSTRG.167477.52"; exon_number "2";
chr6	StringTie	exon	116651577	116651737	1000	-	.	gene_id "MSTRG.167477"; transcript_id "MSTRG.167477.52"; exon_number "3";
chr6	StringTie	exon	116652004	116652192	1000	-	.	gene_id "MSTRG.167477"; transcript_id "MSTRG.167477.52"; exon_number "4";
chr6	StringTie	exon	116656684	116656852	1000	-	.	gene_id "MSTRG.167477"; transcript_id "MSTRG.167477.52"; exon_number "5";
chr6	StringTie	exon	116658803	116658924	1000	-	.	gene_id "MSTRG.167477"; transcript_id "MSTRG.167477.52"; exon_number "6";
chr6	StringTie	exon	116660736	116660846	1000	-	.	gene_id "MSTRG.167477"; transcript_id "MSTRG.167477.52"; exon_number "7";
chr6	StringTie	exon	116666634	116667266	1000	-	.	gene_id "MSTRG.167477"; transcript_id "MSTRG.167477.52"; exon_number "8";
chr6	StringTie	transcript	116726630	116765961	1000	-	.	gene_id "MSTRG.167477"; transcript_id "MSTRG.167477.55";
chr6	StringTie	exon	116726630	116727349	1000	-	.	gene_id "MSTRG.167477"; transcript_id "MSTRG.167477.55"; exon_number "1";
chr6	StringTie	exon	116761977	116762085	1000	-	.	gene_id "MSTRG.167477"; transcript_id "MSTRG.167477.55"; exon_number "2";
chr6	StringTie	exon	116765147	116765961	1000	-	.	gene_id "MSTRG.167477"; transcript_id "MSTRG.167477.55"; exon_number "3";
chr6	StringTie	transcript	116726630	116765084	1000	-	.	gene_id "MSTRG.167477"; transcript_id "MSTRG.167477.56";
chr6	StringTie	exon	116726630	116727349	1000	-	.	gene_id "MSTRG.167477"; transcript_id "MSTRG.167477.56"; exon_number "1";
chr6	StringTie	exon	116761977	116762085	1000	-	.	gene_id "MSTRG.167477"; transcript_id "MSTRG.167477.56"; exon_number "2";
chr6	StringTie	exon	116764931	116765084	1000	-	.	gene_id "MSTRG.167477"; transcript_id "MSTRG.167477.56"; exon_number "3";
chr6	StringTie	transcript	116726635	116765040	1000	-	.	gene_id "MSTRG.167477"; transcript_id "MSTRG.167477.57";
chr6	StringTie	exon	116726635	116727349	1000	-	.	gene_id "MSTRG.167477"; transcript_id "MSTRG.167477.57"; exon_number "1";
chr6	StringTie	exon	116761977	116762085	1000	-	.	gene_id "MSTRG.167477"; transcript_id "MSTRG.167477.57"; exon_number "2";
chr6	StringTie	exon	116764492	116765040	1000	-	.	gene_id "MSTRG.167477"; transcript_id "MSTRG.167477.57"; exon_number "3";
chr6	StringTie	transcript	116726636	116766217	1000	-	.	gene_id "MSTRG.167477"; transcript_id "MSTRG.167477.58";
chr6	StringTie	exon	116726636	116727349	1000	-	.	gene_id "MSTRG.167477"; transcript_id "MSTRG.167477.58"; exon_number "1";
chr6	StringTie	exon	116761977	116762085	1000	-	.	gene_id "MSTRG.167477"; transcript_id "MSTRG.167477.58"; exon_number "2";
chr6	StringTie	exon	116765405	116766217	1000	-	.	gene_id "MSTRG.167477"; transcript_id "MSTRG.167477.58"; exon_number "3";
chr6	StringTie	transcript	116729929	116766947	1000	-	.	gene_id "MSTRG.167477"; transcript_id "MSTRG.167477.59";
chr6	StringTie	exon	116729929	116752695	1000	-	.	gene_id "MSTRG.167477"; transcript_id "MSTRG.167477.59"; exon_number "1";
chr6	StringTie	exon	116761977	116762085	1000	-	.	gene_id "MSTRG.167477"; transcript_id "MSTRG.167477.59"; exon_number "2";
chr6	StringTie	exon	116764492	116764642	1000	-	.	gene_id "MSTRG.167477"; transcript_id "MSTRG.167477.59"; exon_number "3";
chr6	StringTie	exon	116765147	116765255	1000	-	.	gene_id "MSTRG.167477"; transcript_id "MSTRG.167477.59"; exon_number "4";
chr6	StringTie	exon	116765405	116766947	1000	-	.	gene_id "MSTRG.167477"; transcript_id "MSTRG.167477.59"; exon_number "5";
chr6	StringTie	transcript	116633009	116672571	1000	-	.	gene_id "MSTRG.167477"; transcript_id "MSTRG.167477.6";
chr6	StringTie	exon	116633009	116635879	1000	-	.	gene_id "MSTRG.167477"; transcript_id "MSTRG.167477.6"; exon_number "1";
chr6	StringTie	exon	116645714	116645934	1000	-	.	gene_id "MSTRG.167477"; transcript_id "MSTRG.167477.6"; exon_number "2";
chr6	StringTie	exon	116647459	116647610	1000	-	.	gene_id "MSTRG.167477"; transcript_id "MSTRG.167477.6"; exon_number "3";
chr6	StringTie	exon	116651577	116651737	1000	-	.	gene_id "MSTRG.167477"; transcript_id "MSTRG.167477.6"; exon_number "4";
chr6	StringTie	exon	116652004	116652192	1000	-	.	gene_id "MSTRG.167477"; transcript_id "MSTRG.167477.6"; exon_number "5";
chr6	StringTie	exon	116656684	116656852	1000	-	.	gene_id "MSTRG.167477"; transcript_id "MSTRG.167477.6"; exon_number "6";
chr6	StringTie	exon	116658803	116658924	1000	-	.	gene_id "MSTRG.167477"; transcript_id "MSTRG.167477.6"; exon_number "7";
chr6	StringTie	exon	116660736	116660846	1000	-	.	gene_id "MSTRG.167477"; transcript_id "MSTRG.167477.6"; exon_number "8";
chr6	StringTie	exon	116666634	116667207	1000	-	.	gene_id "MSTRG.167477"; transcript_id "MSTRG.167477.6"; exon_number "9";
chr6	StringTie	exon	116668566	116672571	1000	-	.	gene_id "MSTRG.167477"; transcript_id "MSTRG.167477.6"; exon_number "10";
chr6	StringTie	transcript	116741869	116766787	1000	-	.	gene_id "MSTRG.167477"; transcript_id "MSTRG.167477.60";
chr6	StringTie	exon	116741869	116752695	1000	-	.	gene_id "MSTRG.167477"; transcript_id "MSTRG.167477.60"; exon_number "1";
chr6	StringTie	exon	116756110	116756361	1000	-	.	gene_id "MSTRG.167477"; transcript_id "MSTRG.167477.60"; exon_number "2";
chr6	StringTie	exon	116761977	116762085	1000	-	.	gene_id "MSTRG.167477"; transcript_id "MSTRG.167477.60"; exon_number "3";
chr6	StringTie	exon	116765147	116765255	1000	-	.	gene_id "MSTRG.167477"; transcript_id "MSTRG.167477.60"; exon_number "4";
chr6	StringTie	exon	116765405	116766787	1000	-	.	gene_id "MSTRG.167477"; transcript_id "MSTRG.167477.60"; exon_number "5";
chr6	StringTie	transcript	116741870	116766947	1000	-	.	gene_id "MSTRG.167477"; transcript_id "MSTRG.167477.61";
chr6	StringTie	exon	116741870	116752695	1000	-	.	gene_id "MSTRG.167477"; transcript_id "MSTRG.167477.61"; exon_number "1";
chr6	StringTie	exon	116756110	116756361	1000	-	.	gene_id "MSTRG.167477"; transcript_id "MSTRG.167477.61"; exon_number "2";
chr6	StringTie	exon	116761977	116762085	1000	-	.	gene_id "MSTRG.167477"; transcript_id "MSTRG.167477.61"; exon_number "3";
chr6	StringTie	exon	116764492	116764642	1000	-	.	gene_id "MSTRG.167477"; transcript_id "MSTRG.167477.61"; exon_number "4";
chr6	StringTie	exon	116765147	116766947	1000	-	.	gene_id "MSTRG.167477"; transcript_id "MSTRG.167477.61"; exon_number "5";
chr6	StringTie	transcript	116741881	116766708	1000	-	.	gene_id "MSTRG.167477"; transcript_id "MSTRG.167477.62";
chr6	StringTie	exon	116741881	116752695	1000	-	.	gene_id "MSTRG.167477"; transcript_id "MSTRG.167477.62"; exon_number "1";
chr6	StringTie	exon	116761977	116762085	1000	-	.	gene_id "MSTRG.167477"; transcript_id "MSTRG.167477.62"; exon_number "2";
chr6	StringTie	exon	116765147	116765255	1000	-	.	gene_id "MSTRG.167477"; transcript_id "MSTRG.167477.62"; exon_number "3";
chr6	StringTie	exon	116765608	116766708	1000	-	.	gene_id "MSTRG.167477"; transcript_id "MSTRG.167477.62"; exon_number "4";
chr6	StringTie	transcript	116741897	116766947	1000	-	.	gene_id "MSTRG.167477"; transcript_id "MSTRG.167477.63";
chr6	StringTie	exon	116741897	116752695	1000	-	.	gene_id "MSTRG.167477"; transcript_id "MSTRG.167477.63"; exon_number "1";
chr6	StringTie	exon	116761977	116762085	1000	-	.	gene_id "MSTRG.167477"; transcript_id "MSTRG.167477.63"; exon_number "2";
chr6	StringTie	exon	116765405	116766947	1000	-	.	gene_id "MSTRG.167477"; transcript_id "MSTRG.167477.63"; exon_number "3";
chr6	StringTie	transcript	116741938	116766223	1000	-	.	gene_id "MSTRG.167477"; transcript_id "MSTRG.167477.64";
chr6	StringTie	exon	116741938	116756361	1000	-	.	gene_id "MSTRG.167477"; transcript_id "MSTRG.167477.64"; exon_number "1";
chr6	StringTie	exon	116761977	116762085	1000	-	.	gene_id "MSTRG.167477"; transcript_id "MSTRG.167477.64"; exon_number "2";
chr6	StringTie	exon	116764492	116764642	1000	-	.	gene_id "MSTRG.167477"; transcript_id "MSTRG.167477.64"; exon_number "3";
chr6	StringTie	exon	116765147	116765255	1000	-	.	gene_id "MSTRG.167477"; transcript_id "MSTRG.167477.64"; exon_number "4";
chr6	StringTie	exon	116765405	116766223	1000	-	.	gene_id "MSTRG.167477"; transcript_id "MSTRG.167477.64"; exon_number "5";
chr6	StringTie	transcript	116741997	116766681	1000	-	.	gene_id "MSTRG.167477"; transcript_id "MSTRG.167477.65";
chr6	StringTie	exon	116741997	116752695	1000	-	.	gene_id "MSTRG.167477"; transcript_id "MSTRG.167477.65"; exon_number "1";
chr6	StringTie	exon	116756176	116756361	1000	-	.	gene_id "MSTRG.167477"; transcript_id "MSTRG.167477.65"; exon_number "2";
chr6	StringTie	exon	116761977	116762085	1000	-	.	gene_id "MSTRG.167477"; transcript_id "MSTRG.167477.65"; exon_number "3";
chr6	StringTie	exon	116765147	116766681	1000	-	.	gene_id "MSTRG.167477"; transcript_id "MSTRG.167477.65"; exon_number "4";
chr6	StringTie	transcript	116747465	116766862	1000	-	.	gene_id "MSTRG.167477"; transcript_id "MSTRG.167477.66";
chr6	StringTie	exon	116747465	116752695	1000	-	.	gene_id "MSTRG.167477"; transcript_id "MSTRG.167477.66"; exon_number "1";
chr6	StringTie	exon	116761977	116762085	1000	-	.	gene_id "MSTRG.167477"; transcript_id "MSTRG.167477.66"; exon_number "2";
chr6	StringTie	exon	116764492	116764642	1000	-	.	gene_id "MSTRG.167477"; transcript_id "MSTRG.167477.66"; exon_number "3";
chr6	StringTie	exon	116765147	116765255	1000	-	.	gene_id "MSTRG.167477"; transcript_id "MSTRG.167477.66"; exon_number "4";
chr6	StringTie	exon	116765608	116766862	1000	-	.	gene_id "MSTRG.167477"; transcript_id "MSTRG.167477.66"; exon_number "5";
chr6	StringTie	transcript	116747465	116766538	1000	-	.	gene_id "MSTRG.167477"; transcript_id "MSTRG.167477.67";
chr6	StringTie	exon	116747465	116752695	1000	-	.	gene_id "MSTRG.167477"; transcript_id "MSTRG.167477.67"; exon_number "1";
chr6	StringTie	exon	116761977	116762085	1000	-	.	gene_id "MSTRG.167477"; transcript_id "MSTRG.167477.67"; exon_number "2";
chr6	StringTie	exon	116764492	116764642	1000	-	.	gene_id "MSTRG.167477"; transcript_id "MSTRG.167477.67"; exon_number "3";
chr6	StringTie	exon	116765147	116765288	1000	-	.	gene_id "MSTRG.167477"; transcript_id "MSTRG.167477.67"; exon_number "4";
chr6	StringTie	exon	116765405	116766538	1000	-	.	gene_id "MSTRG.167477"; transcript_id "MSTRG.167477.67"; exon_number "5";
chr6	StringTie	transcript	116747486	116766068	1000	-	.	gene_id "MSTRG.167477"; transcript_id "MSTRG.167477.68";
chr6	StringTie	exon	116747486	116756361	1000	-	.	gene_id "MSTRG.167477"; transcript_id "MSTRG.167477.68"; exon_number "1";
chr6	StringTie	exon	116761977	116762085	1000	-	.	gene_id "MSTRG.167477"; transcript_id "MSTRG.167477.68"; exon_number "2";
chr6	StringTie	exon	116765405	116766068	1000	-	.	gene_id "MSTRG.167477"; transcript_id "MSTRG.167477.68"; exon_number "3";
chr6	StringTie	transcript	116747523	116766723	1000	-	.	gene_id "MSTRG.167477"; transcript_id "MSTRG.167477.69";
chr6	StringTie	exon	116747523	116752695	1000	-	.	gene_id "MSTRG.167477"; transcript_id "MSTRG.167477.69"; exon_number "1";
chr6	StringTie	exon	116761977	116762080	1000	-	.	gene_id "MSTRG.167477"; transcript_id "MSTRG.167477.69"; exon_number "2";
chr6	StringTie	exon	116765147	116765255	1000	-	.	gene_id "MSTRG.167477"; transcript_id "MSTRG.167477.69"; exon_number "3";
chr6	StringTie	exon	116765405	116766723	1000	-	.	gene_id "MSTRG.167477"; transcript_id "MSTRG.167477.69"; exon_number "4";
chr6	StringTie	transcript	116635117	116766538	1000	-	.	gene_id "MSTRG.167477"; transcript_id "MSTRG.167477.7";
chr6	StringTie	exon	116635117	116635879	1000	-	.	gene_id "MSTRG.167477"; transcript_id "MSTRG.167477.7"; exon_number "1";
chr6	StringTie	exon	116645714	116645934	1000	-	.	gene_id "MSTRG.167477"; transcript_id "MSTRG.167477.7"; exon_number "2";
chr6	StringTie	exon	116647459	116647610	1000	-	.	gene_id "MSTRG.167477"; transcript_id "MSTRG.167477.7"; exon_number "3";
chr6	StringTie	exon	116651572	116651737	1000	-	.	gene_id "MSTRG.167477"; transcript_id "MSTRG.167477.7"; exon_number "4";
chr6	StringTie	exon	116652004	116652192	1000	-	.	gene_id "MSTRG.167477"; transcript_id "MSTRG.167477.7"; exon_number "5";
chr6	StringTie	exon	116656684	116656852	1000	-	.	gene_id "MSTRG.167477"; transcript_id "MSTRG.167477.7"; exon_number "6";
chr6	StringTie	exon	116658803	116658924	1000	-	.	gene_id "MSTRG.167477"; transcript_id "MSTRG.167477.7"; exon_number "7";
chr6	StringTie	exon	116660736	116660846	1000	-	.	gene_id "MSTRG.167477"; transcript_id "MSTRG.167477.7"; exon_number "8";
chr6	StringTie	exon	116666634	116667207	1000	-	.	gene_id "MSTRG.167477"; transcript_id "MSTRG.167477.7"; exon_number "9";
chr6	StringTie	exon	116761977	116762085	1000	-	.	gene_id "MSTRG.167477"; transcript_id "MSTRG.167477.7"; exon_number "10";
chr6	StringTie	exon	116765405	116766538	1000	-	.	gene_id "MSTRG.167477"; transcript_id "MSTRG.167477.7"; exon_number "11";
chr6	StringTie	transcript	116748095	116766215	1000	-	.	gene_id "MSTRG.167477"; transcript_id "MSTRG.167477.70";
chr6	StringTie	exon	116748095	116752695	1000	-	.	gene_id "MSTRG.167477"; transcript_id "MSTRG.167477.70"; exon_number "1";
chr6	StringTie	exon	116761977	116762085	1000	-	.	gene_id "MSTRG.167477"; transcript_id "MSTRG.167477.70"; exon_number "2";
chr6	StringTie	exon	116764492	116764642	1000	-	.	gene_id "MSTRG.167477"; transcript_id "MSTRG.167477.70"; exon_number "3";
chr6	StringTie	exon	116765147	116765224	1000	-	.	gene_id "MSTRG.167477"; transcript_id "MSTRG.167477.70"; exon_number "4";
chr6	StringTie	exon	116765681	116766215	1000	-	.	gene_id "MSTRG.167477"; transcript_id "MSTRG.167477.70"; exon_number "5";
chr6	StringTie	transcript	116748217	116766947	1000	-	.	gene_id "MSTRG.167477"; transcript_id "MSTRG.167477.71";
chr6	StringTie	exon	116748217	116752695	1000	-	.	gene_id "MSTRG.167477"; transcript_id "MSTRG.167477.71"; exon_number "1";
chr6	StringTie	exon	116755902	116756361	1000	-	.	gene_id "MSTRG.167477"; transcript_id "MSTRG.167477.71"; exon_number "2";
chr6	StringTie	exon	116761977	116762085	1000	-	.	gene_id "MSTRG.167477"; transcript_id "MSTRG.167477.71"; exon_number "3";
chr6	StringTie	exon	116765147	116766947	1000	-	.	gene_id "MSTRG.167477"; transcript_id "MSTRG.167477.71"; exon_number "4";
chr6	StringTie	transcript	116748244	116766368	1000	-	.	gene_id "MSTRG.167477"; transcript_id "MSTRG.167477.72";
chr6	StringTie	exon	116748244	116752695	1000	-	.	gene_id "MSTRG.167477"; transcript_id "MSTRG.167477.72"; exon_number "1";
chr6	StringTie	exon	116761977	116762085	1000	-	.	gene_id "MSTRG.167477"; transcript_id "MSTRG.167477.72"; exon_number "2";
chr6	StringTie	exon	116765147	116765288	1000	-	.	gene_id "MSTRG.167477"; transcript_id "MSTRG.167477.72"; exon_number "3";
chr6	StringTie	exon	116765405	116766368	1000	-	.	gene_id "MSTRG.167477"; transcript_id "MSTRG.167477.72"; exon_number "4";
chr6	StringTie	transcript	116751820	116766248	1000	-	.	gene_id "MSTRG.167477"; transcript_id "MSTRG.167477.73";
chr6	StringTie	exon	116751820	116752695	1000	-	.	gene_id "MSTRG.167477"; transcript_id "MSTRG.167477.73"; exon_number "1";
chr6	StringTie	exon	116761977	116762085	1000	-	.	gene_id "MSTRG.167477"; transcript_id "MSTRG.167477.73"; exon_number "2";
chr6	StringTie	exon	116765147	116765255	1000	-	.	gene_id "MSTRG.167477"; transcript_id "MSTRG.167477.73"; exon_number "3";
chr6	StringTie	exon	116766093	116766248	1000	-	.	gene_id "MSTRG.167477"; transcript_id "MSTRG.167477.73"; exon_number "4";
chr6	StringTie	transcript	116751991	116765660	1000	-	.	gene_id "MSTRG.167477"; transcript_id "MSTRG.167477.74";
chr6	StringTie	exon	116751991	116752695	1000	-	.	gene_id "MSTRG.167477"; transcript_id "MSTRG.167477.74"; exon_number "1";
chr6	StringTie	exon	116761977	116761992	1000	-	.	gene_id "MSTRG.167477"; transcript_id "MSTRG.167477.74"; exon_number "2";
chr6	StringTie	exon	116762020	116762085	1000	-	.	gene_id "MSTRG.167477"; transcript_id "MSTRG.167477.74"; exon_number "3";
chr6	StringTie	exon	116765147	116765255	1000	-	.	gene_id "MSTRG.167477"; transcript_id "MSTRG.167477.74"; exon_number "4";
chr6	StringTie	exon	116765405	116765660	1000	-	.	gene_id "MSTRG.167477"; transcript_id "MSTRG.167477.74"; exon_number "5";
chr6	StringTie	transcript	116752175	116765631	1000	-	.	gene_id "MSTRG.167477"; transcript_id "MSTRG.167477.75";
chr6	StringTie	exon	116752175	116752695	1000	-	.	gene_id "MSTRG.167477"; transcript_id "MSTRG.167477.75"; exon_number "1";
chr6	StringTie	exon	116761977	116762085	1000	-	.	gene_id "MSTRG.167477"; transcript_id "MSTRG.167477.75"; exon_number "2";
chr6	StringTie	exon	116765147	116765255	1000	-	.	gene_id "MSTRG.167477"; transcript_id "MSTRG.167477.75"; exon_number "3";
chr6	StringTie	exon	116765411	116765631	1000	-	.	gene_id "MSTRG.167477"; transcript_id "MSTRG.167477.75"; exon_number "4";
chr6	StringTie	transcript	116752191	116765832	1000	-	.	gene_id "MSTRG.167477"; transcript_id "MSTRG.167477.76";
chr6	StringTie	exon	116752191	116752694	1000	-	.	gene_id "MSTRG.167477"; transcript_id "MSTRG.167477.76"; exon_number "1";
chr6	StringTie	exon	116761977	116762085	1000	-	.	gene_id "MSTRG.167477"; transcript_id "MSTRG.167477.76"; exon_number "2";
chr6	StringTie	exon	116765147	116765255	1000	-	.	gene_id "MSTRG.167477"; transcript_id "MSTRG.167477.76"; exon_number "3";
chr6	StringTie	exon	116765608	116765832	1000	-	.	gene_id "MSTRG.167477"; transcript_id "MSTRG.167477.76"; exon_number "4";
chr6	StringTie	transcript	116752191	116765877	1000	-	.	gene_id "MSTRG.167477"; transcript_id "MSTRG.167477.77";
chr6	StringTie	exon	116752191	116752695	1000	-	.	gene_id "MSTRG.167477"; transcript_id "MSTRG.167477.77"; exon_number "1";
chr6	StringTie	exon	116761977	116762085	1000	-	.	gene_id "MSTRG.167477"; transcript_id "MSTRG.167477.77"; exon_number "2";
chr6	StringTie	exon	116764492	116765250	1000	-	.	gene_id "MSTRG.167477"; transcript_id "MSTRG.167477.77"; exon_number "3";
chr6	StringTie	exon	116765405	116765877	1000	-	.	gene_id "MSTRG.167477"; transcript_id "MSTRG.167477.77"; exon_number "4";
chr6	StringTie	transcript	116752191	116766220	1000	-	.	gene_id "MSTRG.167477"; transcript_id "MSTRG.167477.78";
chr6	StringTie	exon	116752191	116752695	1000	-	.	gene_id "MSTRG.167477"; transcript_id "MSTRG.167477.78"; exon_number "1";
chr6	StringTie	exon	116756158	116756361	1000	-	.	gene_id "MSTRG.167477"; transcript_id "MSTRG.167477.78"; exon_number "2";
chr6	StringTie	exon	116761977	116762085	1000	-	.	gene_id "MSTRG.167477"; transcript_id "MSTRG.167477.78"; exon_number "3";
chr6	StringTie	exon	116765405	116766220	1000	-	.	gene_id "MSTRG.167477"; transcript_id "MSTRG.167477.78"; exon_number "4";
chr6	StringTie	transcript	116635117	116766763	1000	-	.	gene_id "MSTRG.167477"; transcript_id "MSTRG.167477.8";
chr6	StringTie	exon	116635117	116635879	1000	-	.	gene_id "MSTRG.167477"; transcript_id "MSTRG.167477.8"; exon_number "1";
chr6	StringTie	exon	116645714	116645934	1000	-	.	gene_id "MSTRG.167477"; transcript_id "MSTRG.167477.8"; exon_number "2";
chr6	StringTie	exon	116647459	116647610	1000	-	.	gene_id "MSTRG.167477"; transcript_id "MSTRG.167477.8"; exon_number "3";
chr6	StringTie	exon	116651572	116651737	1000	-	.	gene_id "MSTRG.167477"; transcript_id "MSTRG.167477.8"; exon_number "4";
chr6	StringTie	exon	116652004	116652192	1000	-	.	gene_id "MSTRG.167477"; transcript_id "MSTRG.167477.8"; exon_number "5";
chr6	StringTie	exon	116656684	116656852	1000	-	.	gene_id "MSTRG.167477"; transcript_id "MSTRG.167477.8"; exon_number "6";
chr6	StringTie	exon	116658803	116658924	1000	-	.	gene_id "MSTRG.167477"; transcript_id "MSTRG.167477.8"; exon_number "7";
chr6	StringTie	exon	116660736	116660846	1000	-	.	gene_id "MSTRG.167477"; transcript_id "MSTRG.167477.8"; exon_number "8";
chr6	StringTie	exon	116666634	116667207	1000	-	.	gene_id "MSTRG.167477"; transcript_id "MSTRG.167477.8"; exon_number "9";
chr6	StringTie	exon	116761977	116762085	1000	-	.	gene_id "MSTRG.167477"; transcript_id "MSTRG.167477.8"; exon_number "10";
chr6	StringTie	exon	116765147	116766763	1000	-	.	gene_id "MSTRG.167477"; transcript_id "MSTRG.167477.8"; exon_number "11";
chr6	StringTie	transcript	116635133	116668965	1000	-	.	gene_id "MSTRG.167477"; transcript_id "MSTRG.167477.9";
chr6	StringTie	exon	116635133	116635879	1000	-	.	gene_id "MSTRG.167477"; transcript_id "MSTRG.167477.9"; exon_number "1";
chr6	StringTie	exon	116645714	116645934	1000	-	.	gene_id "MSTRG.167477"; transcript_id "MSTRG.167477.9"; exon_number "2";
chr6	StringTie	exon	116647459	116647610	1000	-	.	gene_id "MSTRG.167477"; transcript_id "MSTRG.167477.9"; exon_number "3";
chr6	StringTie	exon	116651572	116651640	1000	-	.	gene_id "MSTRG.167477"; transcript_id "MSTRG.167477.9"; exon_number "4";
chr6	StringTie	exon	116652004	116652192	1000	-	.	gene_id "MSTRG.167477"; transcript_id "MSTRG.167477.9"; exon_number "5";
chr6	StringTie	exon	116656684	116656852	1000	-	.	gene_id "MSTRG.167477"; transcript_id "MSTRG.167477.9"; exon_number "6";
chr6	StringTie	exon	116658803	116658924	1000	-	.	gene_id "MSTRG.167477"; transcript_id "MSTRG.167477.9"; exon_number "7";
chr6	StringTie	exon	116660736	116660846	1000	-	.	gene_id "MSTRG.167477"; transcript_id "MSTRG.167477.9"; exon_number "8";
chr6	StringTie	exon	116666634	116667207	1000	-	.	gene_id "MSTRG.167477"; transcript_id "MSTRG.167477.9"; exon_number "9";
chr6	StringTie	exon	116668566	116668965	1000	-	.	gene_id "MSTRG.167477"; transcript_id "MSTRG.167477.9"; exon_number "10";
chr6	StringTie	transcript	116673460	116674739	1000	.	.	gene_id "MSTRG.167478"; transcript_id "MSTRG.167478.1";
chr6	StringTie	exon	116673460	116674739	1000	.	.	gene_id "MSTRG.167478"; transcript_id "MSTRG.167478.1"; exon_number "1";
chr6	StringTie	transcript	116675938	116676212	1000	.	.	gene_id "MSTRG.167479"; transcript_id "MSTRG.167479.1";
chr6	StringTie	exon	116675938	116676212	1000	.	.	gene_id "MSTRG.167479"; transcript_id "MSTRG.167479.1"; exon_number "1";
chr1	StringTie	transcript	232101078	232103457	1000	.	.	gene_id "MSTRG.16748"; transcript_id "MSTRG.16748.1";
chr1	StringTie	exon	232101078	232103457	1000	.	.	gene_id "MSTRG.16748"; transcript_id "MSTRG.16748.1"; exon_number "1";
chr6	StringTie	transcript	116681211	116741866	1000	+	.	gene_id "MSTRG.167480"; transcript_id "ENST00000356348"; gene_name "KPNA5"; ref_gene_id "ENSG00000196911";
chr6	StringTie	exon	116681211	116681338	1000	+	.	gene_id "MSTRG.167480"; transcript_id "ENST00000356348"; exon_number "1"; gene_name "KPNA5"; ref_gene_id "ENSG00000196911";
chr6	StringTie	exon	116689320	116689453	1000	+	.	gene_id "MSTRG.167480"; transcript_id "ENST00000356348"; exon_number "2"; gene_name "KPNA5"; ref_gene_id "ENSG00000196911";
chr6	StringTie	exon	116692055	116692156	1000	+	.	gene_id "MSTRG.167480"; transcript_id "ENST00000356348"; exon_number "3"; gene_name "KPNA5"; ref_gene_id "ENSG00000196911";
chr6	StringTie	exon	116692293	116692392	1000	+	.	gene_id "MSTRG.167480"; transcript_id "ENST00000356348"; exon_number "4"; gene_name "KPNA5"; ref_gene_id "ENSG00000196911";
chr6	StringTie	exon	116698704	116698798	1000	+	.	gene_id "MSTRG.167480"; transcript_id "ENST00000356348"; exon_number "5"; gene_name "KPNA5"; ref_gene_id "ENSG00000196911";
chr6	StringTie	exon	116702019	116702150	1000	+	.	gene_id "MSTRG.167480"; transcript_id "ENST00000356348"; exon_number "6"; gene_name "KPNA5"; ref_gene_id "ENSG00000196911";
chr6	StringTie	exon	116705072	116705160	1000	+	.	gene_id "MSTRG.167480"; transcript_id "ENST00000356348"; exon_number "7"; gene_name "KPNA5"; ref_gene_id "ENSG00000196911";
chr6	StringTie	exon	116716219	116716318	1000	+	.	gene_id "MSTRG.167480"; transcript_id "ENST00000356348"; exon_number "8"; gene_name "KPNA5"; ref_gene_id "ENSG00000196911";
chr6	StringTie	exon	116722126	116722289	1000	+	.	gene_id "MSTRG.167480"; transcript_id "ENST00000356348"; exon_number "9"; gene_name "KPNA5"; ref_gene_id "ENSG00000196911";
chr6	StringTie	exon	116724297	116724375	1000	+	.	gene_id "MSTRG.167480"; transcript_id "ENST00000356348"; exon_number "10"; gene_name "KPNA5"; ref_gene_id "ENSG00000196911";
chr6	StringTie	exon	116725751	116725876	1000	+	.	gene_id "MSTRG.167480"; transcript_id "ENST00000356348"; exon_number "11"; gene_name "KPNA5"; ref_gene_id "ENSG00000196911";
chr6	StringTie	exon	116726495	116726622	1000	+	.	gene_id "MSTRG.167480"; transcript_id "ENST00000356348"; exon_number "12"; gene_name "KPNA5"; ref_gene_id "ENSG00000196911";
chr6	StringTie	exon	116729563	116729741	1000	+	.	gene_id "MSTRG.167480"; transcript_id "ENST00000356348"; exon_number "13"; gene_name "KPNA5"; ref_gene_id "ENSG00000196911";
chr6	StringTie	exon	116732136	116732368	1000	+	.	gene_id "MSTRG.167480"; transcript_id "ENST00000356348"; exon_number "14"; gene_name "KPNA5"; ref_gene_id "ENSG00000196911";
chr6	StringTie	exon	116741506	116741866	1000	+	.	gene_id "MSTRG.167480"; transcript_id "ENST00000356348"; exon_number "15"; gene_name "KPNA5"; ref_gene_id "ENSG00000196911";
chr6	StringTie	transcript	116681187	116741866	1000	+	.	gene_id "MSTRG.167480"; transcript_id "ENST00000368564"; gene_name "KPNA5"; ref_gene_id "ENSG00000196911";
chr6	StringTie	exon	116681187	116681338	1000	+	.	gene_id "MSTRG.167480"; transcript_id "ENST00000368564"; exon_number "1"; gene_name "KPNA5"; ref_gene_id "ENSG00000196911";
chr6	StringTie	exon	116689320	116689453	1000	+	.	gene_id "MSTRG.167480"; transcript_id "ENST00000368564"; exon_number "2"; gene_name "KPNA5"; ref_gene_id "ENSG00000196911";
chr6	StringTie	exon	116692055	116692156	1000	+	.	gene_id "MSTRG.167480"; transcript_id "ENST00000368564"; exon_number "3"; gene_name "KPNA5"; ref_gene_id "ENSG00000196911";
chr6	StringTie	exon	116692293	116692392	1000	+	.	gene_id "MSTRG.167480"; transcript_id "ENST00000368564"; exon_number "4"; gene_name "KPNA5"; ref_gene_id "ENSG00000196911";
chr6	StringTie	exon	116698704	116698798	1000	+	.	gene_id "MSTRG.167480"; transcript_id "ENST00000368564"; exon_number "5"; gene_name "KPNA5"; ref_gene_id "ENSG00000196911";
chr6	StringTie	exon	116702019	116702150	1000	+	.	gene_id "MSTRG.167480"; transcript_id "ENST00000368564"; exon_number "6"; gene_name "KPNA5"; ref_gene_id "ENSG00000196911";
chr6	StringTie	exon	116705072	116705160	1000	+	.	gene_id "MSTRG.167480"; transcript_id "ENST00000368564"; exon_number "7"; gene_name "KPNA5"; ref_gene_id "ENSG00000196911";
chr6	StringTie	exon	116716219	116716318	1000	+	.	gene_id "MSTRG.167480"; transcript_id "ENST00000368564"; exon_number "8"; gene_name "KPNA5"; ref_gene_id "ENSG00000196911";
chr6	StringTie	exon	116722126	116722289	1000	+	.	gene_id "MSTRG.167480"; transcript_id "ENST00000368564"; exon_number "9"; gene_name "KPNA5"; ref_gene_id "ENSG00000196911";
chr6	StringTie	exon	116724297	116724375	1000	+	.	gene_id "MSTRG.167480"; transcript_id "ENST00000368564"; exon_number "10"; gene_name "KPNA5"; ref_gene_id "ENSG00000196911";
chr6	StringTie	exon	116725751	116725876	1000	+	.	gene_id "MSTRG.167480"; transcript_id "ENST00000368564"; exon_number "11"; gene_name "KPNA5"; ref_gene_id "ENSG00000196911";
chr6	StringTie	exon	116726495	116726622	1000	+	.	gene_id "MSTRG.167480"; transcript_id "ENST00000368564"; exon_number "12"; gene_name "KPNA5"; ref_gene_id "ENSG00000196911";
chr6	StringTie	exon	116729563	116729741	1000	+	.	gene_id "MSTRG.167480"; transcript_id "ENST00000368564"; exon_number "13"; gene_name "KPNA5"; ref_gene_id "ENSG00000196911";
chr6	StringTie	exon	116732136	116741866	1000	+	.	gene_id "MSTRG.167480"; transcript_id "ENST00000368564"; exon_number "14"; gene_name "KPNA5"; ref_gene_id "ENSG00000196911";
chr6	StringTie	transcript	116681187	116698798	1000	+	.	gene_id "MSTRG.167480"; transcript_id "ENST00000413340"; gene_name "KPNA5"; ref_gene_id "ENSG00000196911";
chr6	StringTie	exon	116681187	116681338	1000	+	.	gene_id "MSTRG.167480"; transcript_id "ENST00000413340"; exon_number "1"; gene_name "KPNA5"; ref_gene_id "ENSG00000196911";
chr6	StringTie	exon	116681447	116681552	1000	+	.	gene_id "MSTRG.167480"; transcript_id "ENST00000413340"; exon_number "2"; gene_name "KPNA5"; ref_gene_id "ENSG00000196911";
chr6	StringTie	exon	116689320	116689453	1000	+	.	gene_id "MSTRG.167480"; transcript_id "ENST00000413340"; exon_number "3"; gene_name "KPNA5"; ref_gene_id "ENSG00000196911";
chr6	StringTie	exon	116692055	116692156	1000	+	.	gene_id "MSTRG.167480"; transcript_id "ENST00000413340"; exon_number "4"; gene_name "KPNA5"; ref_gene_id "ENSG00000196911";
chr6	StringTie	exon	116692293	116692392	1000	+	.	gene_id "MSTRG.167480"; transcript_id "ENST00000413340"; exon_number "5"; gene_name "KPNA5"; ref_gene_id "ENSG00000196911";
chr6	StringTie	exon	116698704	116698798	1000	+	.	gene_id "MSTRG.167480"; transcript_id "ENST00000413340"; exon_number "6"; gene_name "KPNA5"; ref_gene_id "ENSG00000196911";
chr6	StringTie	transcript	116677667	116741867	1000	+	.	gene_id "MSTRG.167480"; transcript_id "MSTRG.167480.1";
chr6	StringTie	exon	116677667	116681338	1000	+	.	gene_id "MSTRG.167480"; transcript_id "MSTRG.167480.1"; exon_number "1";
chr6	StringTie	exon	116681493	116681552	1000	+	.	gene_id "MSTRG.167480"; transcript_id "MSTRG.167480.1"; exon_number "2";
chr6	StringTie	exon	116689320	116689453	1000	+	.	gene_id "MSTRG.167480"; transcript_id "MSTRG.167480.1"; exon_number "3";
chr6	StringTie	exon	116692055	116692156	1000	+	.	gene_id "MSTRG.167480"; transcript_id "MSTRG.167480.1"; exon_number "4";
chr6	StringTie	exon	116692293	116692392	1000	+	.	gene_id "MSTRG.167480"; transcript_id "MSTRG.167480.1"; exon_number "5";
chr6	StringTie	exon	116698704	116698798	1000	+	.	gene_id "MSTRG.167480"; transcript_id "MSTRG.167480.1"; exon_number "6";
chr6	StringTie	exon	116702019	116702150	1000	+	.	gene_id "MSTRG.167480"; transcript_id "MSTRG.167480.1"; exon_number "7";
chr6	StringTie	exon	116705072	116705160	1000	+	.	gene_id "MSTRG.167480"; transcript_id "MSTRG.167480.1"; exon_number "8";
chr6	StringTie	exon	116716219	116716318	1000	+	.	gene_id "MSTRG.167480"; transcript_id "MSTRG.167480.1"; exon_number "9";
chr6	StringTie	exon	116722126	116722289	1000	+	.	gene_id "MSTRG.167480"; transcript_id "MSTRG.167480.1"; exon_number "10";
chr6	StringTie	exon	116724297	116724375	1000	+	.	gene_id "MSTRG.167480"; transcript_id "MSTRG.167480.1"; exon_number "11";
chr6	StringTie	exon	116725751	116725876	1000	+	.	gene_id "MSTRG.167480"; transcript_id "MSTRG.167480.1"; exon_number "12";
chr6	StringTie	exon	116726495	116726622	1000	+	.	gene_id "MSTRG.167480"; transcript_id "MSTRG.167480.1"; exon_number "13";
chr6	StringTie	exon	116729563	116729741	1000	+	.	gene_id "MSTRG.167480"; transcript_id "MSTRG.167480.1"; exon_number "14";
chr6	StringTie	exon	116732136	116741867	1000	+	.	gene_id "MSTRG.167480"; transcript_id "MSTRG.167480.1"; exon_number "15";
chr6	StringTie	transcript	116681006	116738864	1000	+	.	gene_id "MSTRG.167480"; transcript_id "MSTRG.167480.10";
chr6	StringTie	exon	116681006	116681338	1000	+	.	gene_id "MSTRG.167480"; transcript_id "MSTRG.167480.10"; exon_number "1";
chr6	StringTie	exon	116689320	116689453	1000	+	.	gene_id "MSTRG.167480"; transcript_id "MSTRG.167480.10"; exon_number "2";
chr6	StringTie	exon	116692055	116692156	1000	+	.	gene_id "MSTRG.167480"; transcript_id "MSTRG.167480.10"; exon_number "3";
chr6	StringTie	exon	116692293	116692392	1000	+	.	gene_id "MSTRG.167480"; transcript_id "MSTRG.167480.10"; exon_number "4";
chr6	StringTie	exon	116698704	116698798	1000	+	.	gene_id "MSTRG.167480"; transcript_id "MSTRG.167480.10"; exon_number "5";
chr6	StringTie	exon	116702019	116702150	1000	+	.	gene_id "MSTRG.167480"; transcript_id "MSTRG.167480.10"; exon_number "6";
chr6	StringTie	exon	116703283	116703665	1000	+	.	gene_id "MSTRG.167480"; transcript_id "MSTRG.167480.10"; exon_number "7";
chr6	StringTie	exon	116705072	116705160	1000	+	.	gene_id "MSTRG.167480"; transcript_id "MSTRG.167480.10"; exon_number "8";
chr6	StringTie	exon	116716219	116716318	1000	+	.	gene_id "MSTRG.167480"; transcript_id "MSTRG.167480.10"; exon_number "9";
chr6	StringTie	exon	116722126	116722289	1000	+	.	gene_id "MSTRG.167480"; transcript_id "MSTRG.167480.10"; exon_number "10";
chr6	StringTie	exon	116724297	116724375	1000	+	.	gene_id "MSTRG.167480"; transcript_id "MSTRG.167480.10"; exon_number "11";
chr6	StringTie	exon	116725751	116725876	1000	+	.	gene_id "MSTRG.167480"; transcript_id "MSTRG.167480.10"; exon_number "12";
chr6	StringTie	exon	116726495	116726622	1000	+	.	gene_id "MSTRG.167480"; transcript_id "MSTRG.167480.10"; exon_number "13";
chr6	StringTie	exon	116729563	116729741	1000	+	.	gene_id "MSTRG.167480"; transcript_id "MSTRG.167480.10"; exon_number "14";
chr6	StringTie	exon	116732136	116738864	1000	+	.	gene_id "MSTRG.167480"; transcript_id "MSTRG.167480.10"; exon_number "15";
chr6	StringTie	transcript	116681047	116741844	1000	+	.	gene_id "MSTRG.167480"; transcript_id "MSTRG.167480.11";
chr6	StringTie	exon	116681047	116681338	1000	+	.	gene_id "MSTRG.167480"; transcript_id "MSTRG.167480.11"; exon_number "1";
chr6	StringTie	exon	116689320	116689453	1000	+	.	gene_id "MSTRG.167480"; transcript_id "MSTRG.167480.11"; exon_number "2";
chr6	StringTie	exon	116692055	116692156	1000	+	.	gene_id "MSTRG.167480"; transcript_id "MSTRG.167480.11"; exon_number "3";
chr6	StringTie	exon	116698704	116698798	1000	+	.	gene_id "MSTRG.167480"; transcript_id "MSTRG.167480.11"; exon_number "4";
chr6	StringTie	exon	116702019	116702150	1000	+	.	gene_id "MSTRG.167480"; transcript_id "MSTRG.167480.11"; exon_number "5";
chr6	StringTie	exon	116705072	116705160	1000	+	.	gene_id "MSTRG.167480"; transcript_id "MSTRG.167480.11"; exon_number "6";
chr6	StringTie	exon	116716219	116716318	1000	+	.	gene_id "MSTRG.167480"; transcript_id "MSTRG.167480.11"; exon_number "7";
chr6	StringTie	exon	116722126	116722289	1000	+	.	gene_id "MSTRG.167480"; transcript_id "MSTRG.167480.11"; exon_number "8";
chr6	StringTie	exon	116724297	116724375	1000	+	.	gene_id "MSTRG.167480"; transcript_id "MSTRG.167480.11"; exon_number "9";
chr6	StringTie	exon	116725751	116725876	1000	+	.	gene_id "MSTRG.167480"; transcript_id "MSTRG.167480.11"; exon_number "10";
chr6	StringTie	exon	116726495	116726622	1000	+	.	gene_id "MSTRG.167480"; transcript_id "MSTRG.167480.11"; exon_number "11";
chr6	StringTie	exon	116729563	116729741	1000	+	.	gene_id "MSTRG.167480"; transcript_id "MSTRG.167480.11"; exon_number "12";
chr6	StringTie	exon	116732136	116741844	1000	+	.	gene_id "MSTRG.167480"; transcript_id "MSTRG.167480.11"; exon_number "13";
chr6	StringTie	transcript	116681063	116741852	1000	+	.	gene_id "MSTRG.167480"; transcript_id "MSTRG.167480.12";
chr6	StringTie	exon	116681063	116681338	1000	+	.	gene_id "MSTRG.167480"; transcript_id "MSTRG.167480.12"; exon_number "1";
chr6	StringTie	exon	116681493	116681552	1000	+	.	gene_id "MSTRG.167480"; transcript_id "MSTRG.167480.12"; exon_number "2";
chr6	StringTie	exon	116689320	116689453	1000	+	.	gene_id "MSTRG.167480"; transcript_id "MSTRG.167480.12"; exon_number "3";
chr6	StringTie	exon	116692055	116692156	1000	+	.	gene_id "MSTRG.167480"; transcript_id "MSTRG.167480.12"; exon_number "4";
chr6	StringTie	exon	116692293	116692392	1000	+	.	gene_id "MSTRG.167480"; transcript_id "MSTRG.167480.12"; exon_number "5";
chr6	StringTie	exon	116698704	116698798	1000	+	.	gene_id "MSTRG.167480"; transcript_id "MSTRG.167480.12"; exon_number "6";
chr6	StringTie	exon	116702019	116702150	1000	+	.	gene_id "MSTRG.167480"; transcript_id "MSTRG.167480.12"; exon_number "7";
chr6	StringTie	exon	116705072	116705160	1000	+	.	gene_id "MSTRG.167480"; transcript_id "MSTRG.167480.12"; exon_number "8";
chr6	StringTie	exon	116715212	116715292	1000	+	.	gene_id "MSTRG.167480"; transcript_id "MSTRG.167480.12"; exon_number "9";
chr6	StringTie	exon	116716219	116716318	1000	+	.	gene_id "MSTRG.167480"; transcript_id "MSTRG.167480.12"; exon_number "10";
chr6	StringTie	exon	116722126	116722289	1000	+	.	gene_id "MSTRG.167480"; transcript_id "MSTRG.167480.12"; exon_number "11";
chr6	StringTie	exon	116724297	116724375	1000	+	.	gene_id "MSTRG.167480"; transcript_id "MSTRG.167480.12"; exon_number "12";
chr6	StringTie	exon	116725751	116725876	1000	+	.	gene_id "MSTRG.167480"; transcript_id "MSTRG.167480.12"; exon_number "13";
chr6	StringTie	exon	116726495	116726622	1000	+	.	gene_id "MSTRG.167480"; transcript_id "MSTRG.167480.12"; exon_number "14";
chr6	StringTie	exon	116729563	116729741	1000	+	.	gene_id "MSTRG.167480"; transcript_id "MSTRG.167480.12"; exon_number "15";
chr6	StringTie	exon	116732136	116741852	1000	+	.	gene_id "MSTRG.167480"; transcript_id "MSTRG.167480.12"; exon_number "16";
chr6	StringTie	transcript	116681078	116735665	1000	+	.	gene_id "MSTRG.167480"; transcript_id "MSTRG.167480.13";
chr6	StringTie	exon	116681078	116681338	1000	+	.	gene_id "MSTRG.167480"; transcript_id "MSTRG.167480.13"; exon_number "1";
chr6	StringTie	exon	116689320	116689453	1000	+	.	gene_id "MSTRG.167480"; transcript_id "MSTRG.167480.13"; exon_number "2";
chr6	StringTie	exon	116692055	116692156	1000	+	.	gene_id "MSTRG.167480"; transcript_id "MSTRG.167480.13"; exon_number "3";
chr6	StringTie	exon	116692293	116692392	1000	+	.	gene_id "MSTRG.167480"; transcript_id "MSTRG.167480.13"; exon_number "4";
chr6	StringTie	exon	116698704	116698798	1000	+	.	gene_id "MSTRG.167480"; transcript_id "MSTRG.167480.13"; exon_number "5";
chr6	StringTie	exon	116702019	116702150	1000	+	.	gene_id "MSTRG.167480"; transcript_id "MSTRG.167480.13"; exon_number "6";
chr6	StringTie	exon	116705072	116705160	1000	+	.	gene_id "MSTRG.167480"; transcript_id "MSTRG.167480.13"; exon_number "7";
chr6	StringTie	exon	116716219	116716318	1000	+	.	gene_id "MSTRG.167480"; transcript_id "MSTRG.167480.13"; exon_number "8";
chr6	StringTie	exon	116722126	116722289	1000	+	.	gene_id "MSTRG.167480"; transcript_id "MSTRG.167480.13"; exon_number "9";
chr6	StringTie	exon	116724297	116724375	1000	+	.	gene_id "MSTRG.167480"; transcript_id "MSTRG.167480.13"; exon_number "10";
chr6	StringTie	exon	116725751	116725876	1000	+	.	gene_id "MSTRG.167480"; transcript_id "MSTRG.167480.13"; exon_number "11";
chr6	StringTie	exon	116726495	116726622	1000	+	.	gene_id "MSTRG.167480"; transcript_id "MSTRG.167480.13"; exon_number "12";
chr6	StringTie	exon	116729563	116729741	1000	+	.	gene_id "MSTRG.167480"; transcript_id "MSTRG.167480.13"; exon_number "13";
chr6	StringTie	exon	116732226	116735665	1000	+	.	gene_id "MSTRG.167480"; transcript_id "MSTRG.167480.13"; exon_number "14";
chr6	StringTie	transcript	116681085	116741944	1000	+	.	gene_id "MSTRG.167480"; transcript_id "MSTRG.167480.14";
chr6	StringTie	exon	116681085	116681338	1000	+	.	gene_id "MSTRG.167480"; transcript_id "MSTRG.167480.14"; exon_number "1";
chr6	StringTie	exon	116689320	116689453	1000	+	.	gene_id "MSTRG.167480"; transcript_id "MSTRG.167480.14"; exon_number "2";
chr6	StringTie	exon	116692293	116692392	1000	+	.	gene_id "MSTRG.167480"; transcript_id "MSTRG.167480.14"; exon_number "3";
chr6	StringTie	exon	116698704	116698798	1000	+	.	gene_id "MSTRG.167480"; transcript_id "MSTRG.167480.14"; exon_number "4";
chr6	StringTie	exon	116702019	116702150	1000	+	.	gene_id "MSTRG.167480"; transcript_id "MSTRG.167480.14"; exon_number "5";
chr6	StringTie	exon	116705072	116705160	1000	+	.	gene_id "MSTRG.167480"; transcript_id "MSTRG.167480.14"; exon_number "6";
chr6	StringTie	exon	116716219	116716318	1000	+	.	gene_id "MSTRG.167480"; transcript_id "MSTRG.167480.14"; exon_number "7";
chr6	StringTie	exon	116722126	116722289	1000	+	.	gene_id "MSTRG.167480"; transcript_id "MSTRG.167480.14"; exon_number "8";
chr6	StringTie	exon	116724297	116724375	1000	+	.	gene_id "MSTRG.167480"; transcript_id "MSTRG.167480.14"; exon_number "9";
chr6	StringTie	exon	116725751	116725876	1000	+	.	gene_id "MSTRG.167480"; transcript_id "MSTRG.167480.14"; exon_number "10";
chr6	StringTie	exon	116726495	116726622	1000	+	.	gene_id "MSTRG.167480"; transcript_id "MSTRG.167480.14"; exon_number "11";
chr6	StringTie	exon	116729563	116729741	1000	+	.	gene_id "MSTRG.167480"; transcript_id "MSTRG.167480.14"; exon_number "12";
chr6	StringTie	exon	116732136	116732368	1000	+	.	gene_id "MSTRG.167480"; transcript_id "MSTRG.167480.14"; exon_number "13";
chr6	StringTie	exon	116741506	116741944	1000	+	.	gene_id "MSTRG.167480"; transcript_id "MSTRG.167480.14"; exon_number "14";
chr6	StringTie	transcript	116681085	116741844	1000	+	.	gene_id "MSTRG.167480"; transcript_id "MSTRG.167480.15";
chr6	StringTie	exon	116681085	116681338	1000	+	.	gene_id "MSTRG.167480"; transcript_id "MSTRG.167480.15"; exon_number "1";
chr6	StringTie	exon	116681493	116681552	1000	+	.	gene_id "MSTRG.167480"; transcript_id "MSTRG.167480.15"; exon_number "2";
chr6	StringTie	exon	116689320	116689453	1000	+	.	gene_id "MSTRG.167480"; transcript_id "MSTRG.167480.15"; exon_number "3";
chr6	StringTie	exon	116692055	116692156	1000	+	.	gene_id "MSTRG.167480"; transcript_id "MSTRG.167480.15"; exon_number "4";
chr6	StringTie	exon	116692293	116692392	1000	+	.	gene_id "MSTRG.167480"; transcript_id "MSTRG.167480.15"; exon_number "5";
chr6	StringTie	exon	116698704	116698798	1000	+	.	gene_id "MSTRG.167480"; transcript_id "MSTRG.167480.15"; exon_number "6";
chr6	StringTie	exon	116702019	116702150	1000	+	.	gene_id "MSTRG.167480"; transcript_id "MSTRG.167480.15"; exon_number "7";
chr6	StringTie	exon	116716219	116716318	1000	+	.	gene_id "MSTRG.167480"; transcript_id "MSTRG.167480.15"; exon_number "8";
chr6	StringTie	exon	116722126	116722289	1000	+	.	gene_id "MSTRG.167480"; transcript_id "MSTRG.167480.15"; exon_number "9";
chr6	StringTie	exon	116724297	116724375	1000	+	.	gene_id "MSTRG.167480"; transcript_id "MSTRG.167480.15"; exon_number "10";
chr6	StringTie	exon	116725751	116725876	1000	+	.	gene_id "MSTRG.167480"; transcript_id "MSTRG.167480.15"; exon_number "11";
chr6	StringTie	exon	116726495	116726622	1000	+	.	gene_id "MSTRG.167480"; transcript_id "MSTRG.167480.15"; exon_number "12";
chr6	StringTie	exon	116729563	116729741	1000	+	.	gene_id "MSTRG.167480"; transcript_id "MSTRG.167480.15"; exon_number "13";
chr6	StringTie	exon	116732136	116732368	1000	+	.	gene_id "MSTRG.167480"; transcript_id "MSTRG.167480.15"; exon_number "14";
chr6	StringTie	exon	116741506	116741844	1000	+	.	gene_id "MSTRG.167480"; transcript_id "MSTRG.167480.15"; exon_number "15";
chr6	StringTie	transcript	116681105	116704896	1000	+	.	gene_id "MSTRG.167480"; transcript_id "MSTRG.167480.16";
chr6	StringTie	exon	116681105	116681338	1000	+	.	gene_id "MSTRG.167480"; transcript_id "MSTRG.167480.16"; exon_number "1";
chr6	StringTie	exon	116689320	116689453	1000	+	.	gene_id "MSTRG.167480"; transcript_id "MSTRG.167480.16"; exon_number "2";
chr6	StringTie	exon	116692055	116692156	1000	+	.	gene_id "MSTRG.167480"; transcript_id "MSTRG.167480.16"; exon_number "3";
chr6	StringTie	exon	116692293	116692392	1000	+	.	gene_id "MSTRG.167480"; transcript_id "MSTRG.167480.16"; exon_number "4";
chr6	StringTie	exon	116698704	116698798	1000	+	.	gene_id "MSTRG.167480"; transcript_id "MSTRG.167480.16"; exon_number "5";
chr6	StringTie	exon	116702019	116702150	1000	+	.	gene_id "MSTRG.167480"; transcript_id "MSTRG.167480.16"; exon_number "6";
chr6	StringTie	exon	116704759	116704896	1000	+	.	gene_id "MSTRG.167480"; transcript_id "MSTRG.167480.16"; exon_number "7";
chr6	StringTie	transcript	116681117	116741844	1000	+	.	gene_id "MSTRG.167480"; transcript_id "MSTRG.167480.17";
chr6	StringTie	exon	116681117	116681338	1000	+	.	gene_id "MSTRG.167480"; transcript_id "MSTRG.167480.17"; exon_number "1";
chr6	StringTie	exon	116689320	116689453	1000	+	.	gene_id "MSTRG.167480"; transcript_id "MSTRG.167480.17"; exon_number "2";
chr6	StringTie	exon	116692055	116692156	1000	+	.	gene_id "MSTRG.167480"; transcript_id "MSTRG.167480.17"; exon_number "3";
chr6	StringTie	exon	116692293	116692392	1000	+	.	gene_id "MSTRG.167480"; transcript_id "MSTRG.167480.17"; exon_number "4";
chr6	StringTie	exon	116698704	116698798	1000	+	.	gene_id "MSTRG.167480"; transcript_id "MSTRG.167480.17"; exon_number "5";
chr6	StringTie	exon	116702019	116702150	1000	+	.	gene_id "MSTRG.167480"; transcript_id "MSTRG.167480.17"; exon_number "6";
chr6	StringTie	exon	116703283	116704363	1000	+	.	gene_id "MSTRG.167480"; transcript_id "MSTRG.167480.17"; exon_number "7";
chr6	StringTie	exon	116705072	116705160	1000	+	.	gene_id "MSTRG.167480"; transcript_id "MSTRG.167480.17"; exon_number "8";
chr6	StringTie	exon	116716219	116716318	1000	+	.	gene_id "MSTRG.167480"; transcript_id "MSTRG.167480.17"; exon_number "9";
chr6	StringTie	exon	116722126	116722289	1000	+	.	gene_id "MSTRG.167480"; transcript_id "MSTRG.167480.17"; exon_number "10";
chr6	StringTie	exon	116724297	116724375	1000	+	.	gene_id "MSTRG.167480"; transcript_id "MSTRG.167480.17"; exon_number "11";
chr6	StringTie	exon	116725751	116725876	1000	+	.	gene_id "MSTRG.167480"; transcript_id "MSTRG.167480.17"; exon_number "12";
chr6	StringTie	exon	116726495	116726622	1000	+	.	gene_id "MSTRG.167480"; transcript_id "MSTRG.167480.17"; exon_number "13";
chr6	StringTie	exon	116729563	116729741	1000	+	.	gene_id "MSTRG.167480"; transcript_id "MSTRG.167480.17"; exon_number "14";
chr6	StringTie	exon	116732136	116732368	1000	+	.	gene_id "MSTRG.167480"; transcript_id "MSTRG.167480.17"; exon_number "15";
chr6	StringTie	exon	116741506	116741844	1000	+	.	gene_id "MSTRG.167480"; transcript_id "MSTRG.167480.17"; exon_number "16";
chr6	StringTie	transcript	116681118	116703642	1000	+	.	gene_id "MSTRG.167480"; transcript_id "MSTRG.167480.18";
chr6	StringTie	exon	116681118	116681338	1000	+	.	gene_id "MSTRG.167480"; transcript_id "MSTRG.167480.18"; exon_number "1";
chr6	StringTie	exon	116689320	116689453	1000	+	.	gene_id "MSTRG.167480"; transcript_id "MSTRG.167480.18"; exon_number "2";
chr6	StringTie	exon	116692055	116692156	1000	+	.	gene_id "MSTRG.167480"; transcript_id "MSTRG.167480.18"; exon_number "3";
chr6	StringTie	exon	116698704	116698798	1000	+	.	gene_id "MSTRG.167480"; transcript_id "MSTRG.167480.18"; exon_number "4";
chr6	StringTie	exon	116702019	116702150	1000	+	.	gene_id "MSTRG.167480"; transcript_id "MSTRG.167480.18"; exon_number "5";
chr6	StringTie	exon	116703283	116703642	1000	+	.	gene_id "MSTRG.167480"; transcript_id "MSTRG.167480.18"; exon_number "6";
chr6	StringTie	transcript	116681122	116738996	1000	+	.	gene_id "MSTRG.167480"; transcript_id "MSTRG.167480.19";
chr6	StringTie	exon	116681122	116681338	1000	+	.	gene_id "MSTRG.167480"; transcript_id "MSTRG.167480.19"; exon_number "1";
chr6	StringTie	exon	116681493	116681552	1000	+	.	gene_id "MSTRG.167480"; transcript_id "MSTRG.167480.19"; exon_number "2";
chr6	StringTie	exon	116689320	116689453	1000	+	.	gene_id "MSTRG.167480"; transcript_id "MSTRG.167480.19"; exon_number "3";
chr6	StringTie	exon	116692055	116692156	1000	+	.	gene_id "MSTRG.167480"; transcript_id "MSTRG.167480.19"; exon_number "4";
chr6	StringTie	exon	116692293	116692392	1000	+	.	gene_id "MSTRG.167480"; transcript_id "MSTRG.167480.19"; exon_number "5";
chr6	StringTie	exon	116698704	116698798	1000	+	.	gene_id "MSTRG.167480"; transcript_id "MSTRG.167480.19"; exon_number "6";
chr6	StringTie	exon	116702019	116702150	1000	+	.	gene_id "MSTRG.167480"; transcript_id "MSTRG.167480.19"; exon_number "7";
chr6	StringTie	exon	116705072	116705160	1000	+	.	gene_id "MSTRG.167480"; transcript_id "MSTRG.167480.19"; exon_number "8";
chr6	StringTie	exon	116716219	116716318	1000	+	.	gene_id "MSTRG.167480"; transcript_id "MSTRG.167480.19"; exon_number "9";
chr6	StringTie	exon	116722126	116722289	1000	+	.	gene_id "MSTRG.167480"; transcript_id "MSTRG.167480.19"; exon_number "10";
chr6	StringTie	exon	116725751	116725876	1000	+	.	gene_id "MSTRG.167480"; transcript_id "MSTRG.167480.19"; exon_number "11";
chr6	StringTie	exon	116726495	116726622	1000	+	.	gene_id "MSTRG.167480"; transcript_id "MSTRG.167480.19"; exon_number "12";
chr6	StringTie	exon	116729563	116729741	1000	+	.	gene_id "MSTRG.167480"; transcript_id "MSTRG.167480.19"; exon_number "13";
chr6	StringTie	exon	116732136	116738996	1000	+	.	gene_id "MSTRG.167480"; transcript_id "MSTRG.167480.19"; exon_number "14";
chr6	StringTie	transcript	116678424	116741867	1000	+	.	gene_id "MSTRG.167480"; transcript_id "MSTRG.167480.2";
chr6	StringTie	exon	116678424	116681338	1000	+	.	gene_id "MSTRG.167480"; transcript_id "MSTRG.167480.2"; exon_number "1";
chr6	StringTie	exon	116689320	116689453	1000	+	.	gene_id "MSTRG.167480"; transcript_id "MSTRG.167480.2"; exon_number "2";
chr6	StringTie	exon	116692055	116692156	1000	+	.	gene_id "MSTRG.167480"; transcript_id "MSTRG.167480.2"; exon_number "3";
chr6	StringTie	exon	116692293	116692392	1000	+	.	gene_id "MSTRG.167480"; transcript_id "MSTRG.167480.2"; exon_number "4";
chr6	StringTie	exon	116698704	116698798	1000	+	.	gene_id "MSTRG.167480"; transcript_id "MSTRG.167480.2"; exon_number "5";
chr6	StringTie	exon	116702019	116702150	1000	+	.	gene_id "MSTRG.167480"; transcript_id "MSTRG.167480.2"; exon_number "6";
chr6	StringTie	exon	116705072	116705160	1000	+	.	gene_id "MSTRG.167480"; transcript_id "MSTRG.167480.2"; exon_number "7";
chr6	StringTie	exon	116715215	116715292	1000	+	.	gene_id "MSTRG.167480"; transcript_id "MSTRG.167480.2"; exon_number "8";
chr6	StringTie	exon	116716219	116716318	1000	+	.	gene_id "MSTRG.167480"; transcript_id "MSTRG.167480.2"; exon_number "9";
chr6	StringTie	exon	116722126	116722289	1000	+	.	gene_id "MSTRG.167480"; transcript_id "MSTRG.167480.2"; exon_number "10";
chr6	StringTie	exon	116724297	116724375	1000	+	.	gene_id "MSTRG.167480"; transcript_id "MSTRG.167480.2"; exon_number "11";
chr6	StringTie	exon	116725751	116725876	1000	+	.	gene_id "MSTRG.167480"; transcript_id "MSTRG.167480.2"; exon_number "12";
chr6	StringTie	exon	116726495	116726622	1000	+	.	gene_id "MSTRG.167480"; transcript_id "MSTRG.167480.2"; exon_number "13";
chr6	StringTie	exon	116729563	116729741	1000	+	.	gene_id "MSTRG.167480"; transcript_id "MSTRG.167480.2"; exon_number "14";
chr6	StringTie	exon	116732136	116732368	1000	+	.	gene_id "MSTRG.167480"; transcript_id "MSTRG.167480.2"; exon_number "15";
chr6	StringTie	exon	116741506	116741867	1000	+	.	gene_id "MSTRG.167480"; transcript_id "MSTRG.167480.2"; exon_number "16";
chr6	StringTie	transcript	116681127	116741844	1000	+	.	gene_id "MSTRG.167480"; transcript_id "MSTRG.167480.20";
chr6	StringTie	exon	116681127	116681338	1000	+	.	gene_id "MSTRG.167480"; transcript_id "MSTRG.167480.20"; exon_number "1";
chr6	StringTie	exon	116689320	116689453	1000	+	.	gene_id "MSTRG.167480"; transcript_id "MSTRG.167480.20"; exon_number "2";
chr6	StringTie	exon	116692055	116692156	1000	+	.	gene_id "MSTRG.167480"; transcript_id "MSTRG.167480.20"; exon_number "3";
chr6	StringTie	exon	116692293	116692392	1000	+	.	gene_id "MSTRG.167480"; transcript_id "MSTRG.167480.20"; exon_number "4";
chr6	StringTie	exon	116702019	116702150	1000	+	.	gene_id "MSTRG.167480"; transcript_id "MSTRG.167480.20"; exon_number "5";
chr6	StringTie	exon	116705072	116705160	1000	+	.	gene_id "MSTRG.167480"; transcript_id "MSTRG.167480.20"; exon_number "6";
chr6	StringTie	exon	116716219	116716318	1000	+	.	gene_id "MSTRG.167480"; transcript_id "MSTRG.167480.20"; exon_number "7";
chr6	StringTie	exon	116722126	116722289	1000	+	.	gene_id "MSTRG.167480"; transcript_id "MSTRG.167480.20"; exon_number "8";
chr6	StringTie	exon	116724297	116724375	1000	+	.	gene_id "MSTRG.167480"; transcript_id "MSTRG.167480.20"; exon_number "9";
chr6	StringTie	exon	116726495	116726622	1000	+	.	gene_id "MSTRG.167480"; transcript_id "MSTRG.167480.20"; exon_number "10";
chr6	StringTie	exon	116729563	116729741	1000	+	.	gene_id "MSTRG.167480"; transcript_id "MSTRG.167480.20"; exon_number "11";
chr6	StringTie	exon	116732136	116732368	1000	+	.	gene_id "MSTRG.167480"; transcript_id "MSTRG.167480.20"; exon_number "12";
chr6	StringTie	exon	116741506	116741844	1000	+	.	gene_id "MSTRG.167480"; transcript_id "MSTRG.167480.20"; exon_number "13";
chr6	StringTie	transcript	116681137	116735672	1000	+	.	gene_id "MSTRG.167480"; transcript_id "MSTRG.167480.21";
chr6	StringTie	exon	116681137	116681338	1000	+	.	gene_id "MSTRG.167480"; transcript_id "MSTRG.167480.21"; exon_number "1";
chr6	StringTie	exon	116689320	116689453	1000	+	.	gene_id "MSTRG.167480"; transcript_id "MSTRG.167480.21"; exon_number "2";
chr6	StringTie	exon	116692293	116692392	1000	+	.	gene_id "MSTRG.167480"; transcript_id "MSTRG.167480.21"; exon_number "3";
chr6	StringTie	exon	116698704	116698798	1000	+	.	gene_id "MSTRG.167480"; transcript_id "MSTRG.167480.21"; exon_number "4";
chr6	StringTie	exon	116702019	116702150	1000	+	.	gene_id "MSTRG.167480"; transcript_id "MSTRG.167480.21"; exon_number "5";
chr6	StringTie	exon	116705072	116705160	1000	+	.	gene_id "MSTRG.167480"; transcript_id "MSTRG.167480.21"; exon_number "6";
chr6	StringTie	exon	116715212	116715292	1000	+	.	gene_id "MSTRG.167480"; transcript_id "MSTRG.167480.21"; exon_number "7";
chr6	StringTie	exon	116716219	116716318	1000	+	.	gene_id "MSTRG.167480"; transcript_id "MSTRG.167480.21"; exon_number "8";
chr6	StringTie	exon	116722126	116722289	1000	+	.	gene_id "MSTRG.167480"; transcript_id "MSTRG.167480.21"; exon_number "9";
chr6	StringTie	exon	116724297	116724375	1000	+	.	gene_id "MSTRG.167480"; transcript_id "MSTRG.167480.21"; exon_number "10";
chr6	StringTie	exon	116725751	116725876	1000	+	.	gene_id "MSTRG.167480"; transcript_id "MSTRG.167480.21"; exon_number "11";
chr6	StringTie	exon	116726495	116726622	1000	+	.	gene_id "MSTRG.167480"; transcript_id "MSTRG.167480.21"; exon_number "12";
chr6	StringTie	exon	116729563	116729741	1000	+	.	gene_id "MSTRG.167480"; transcript_id "MSTRG.167480.21"; exon_number "13";
chr6	StringTie	exon	116732136	116735672	1000	+	.	gene_id "MSTRG.167480"; transcript_id "MSTRG.167480.21"; exon_number "14";
chr6	StringTie	transcript	116681138	116741867	1000	+	.	gene_id "MSTRG.167480"; transcript_id "MSTRG.167480.22";
chr6	StringTie	exon	116681138	116681338	1000	+	.	gene_id "MSTRG.167480"; transcript_id "MSTRG.167480.22"; exon_number "1";
chr6	StringTie	exon	116689320	116689453	1000	+	.	gene_id "MSTRG.167480"; transcript_id "MSTRG.167480.22"; exon_number "2";
chr6	StringTie	exon	116698704	116698798	1000	+	.	gene_id "MSTRG.167480"; transcript_id "MSTRG.167480.22"; exon_number "3";
chr6	StringTie	exon	116702019	116702150	1000	+	.	gene_id "MSTRG.167480"; transcript_id "MSTRG.167480.22"; exon_number "4";
chr6	StringTie	exon	116705072	116705160	1000	+	.	gene_id "MSTRG.167480"; transcript_id "MSTRG.167480.22"; exon_number "5";
chr6	StringTie	exon	116716219	116716318	1000	+	.	gene_id "MSTRG.167480"; transcript_id "MSTRG.167480.22"; exon_number "6";
chr6	StringTie	exon	116722126	116722289	1000	+	.	gene_id "MSTRG.167480"; transcript_id "MSTRG.167480.22"; exon_number "7";
chr6	StringTie	exon	116724297	116724375	1000	+	.	gene_id "MSTRG.167480"; transcript_id "MSTRG.167480.22"; exon_number "8";
chr6	StringTie	exon	116725751	116725876	1000	+	.	gene_id "MSTRG.167480"; transcript_id "MSTRG.167480.22"; exon_number "9";
chr6	StringTie	exon	116726495	116726622	1000	+	.	gene_id "MSTRG.167480"; transcript_id "MSTRG.167480.22"; exon_number "10";
chr6	StringTie	exon	116729563	116729741	1000	+	.	gene_id "MSTRG.167480"; transcript_id "MSTRG.167480.22"; exon_number "11";
chr6	StringTie	exon	116732136	116741867	1000	+	.	gene_id "MSTRG.167480"; transcript_id "MSTRG.167480.22"; exon_number "12";
chr6	StringTie	transcript	116681139	116741864	1000	+	.	gene_id "MSTRG.167480"; transcript_id "MSTRG.167480.23";
chr6	StringTie	exon	116681139	116681338	1000	+	.	gene_id "MSTRG.167480"; transcript_id "MSTRG.167480.23"; exon_number "1";
chr6	StringTie	exon	116689320	116689453	1000	+	.	gene_id "MSTRG.167480"; transcript_id "MSTRG.167480.23"; exon_number "2";
chr6	StringTie	exon	116692055	116692156	1000	+	.	gene_id "MSTRG.167480"; transcript_id "MSTRG.167480.23"; exon_number "3";
chr6	StringTie	exon	116692293	116692392	1000	+	.	gene_id "MSTRG.167480"; transcript_id "MSTRG.167480.23"; exon_number "4";
chr6	StringTie	exon	116698704	116698798	1000	+	.	gene_id "MSTRG.167480"; transcript_id "MSTRG.167480.23"; exon_number "5";
chr6	StringTie	exon	116702019	116702150	1000	+	.	gene_id "MSTRG.167480"; transcript_id "MSTRG.167480.23"; exon_number "6";
chr6	StringTie	exon	116703283	116704363	1000	+	.	gene_id "MSTRG.167480"; transcript_id "MSTRG.167480.23"; exon_number "7";
chr6	StringTie	exon	116705072	116705160	1000	+	.	gene_id "MSTRG.167480"; transcript_id "MSTRG.167480.23"; exon_number "8";
chr6	StringTie	exon	116716219	116716318	1000	+	.	gene_id "MSTRG.167480"; transcript_id "MSTRG.167480.23"; exon_number "9";
chr6	StringTie	exon	116722126	116722289	1000	+	.	gene_id "MSTRG.167480"; transcript_id "MSTRG.167480.23"; exon_number "10";
chr6	StringTie	exon	116724297	116724375	1000	+	.	gene_id "MSTRG.167480"; transcript_id "MSTRG.167480.23"; exon_number "11";
chr6	StringTie	exon	116725751	116725876	1000	+	.	gene_id "MSTRG.167480"; transcript_id "MSTRG.167480.23"; exon_number "12";
chr6	StringTie	exon	116726495	116726622	1000	+	.	gene_id "MSTRG.167480"; transcript_id "MSTRG.167480.23"; exon_number "13";
chr6	StringTie	exon	116729563	116729741	1000	+	.	gene_id "MSTRG.167480"; transcript_id "MSTRG.167480.23"; exon_number "14";
chr6	StringTie	exon	116732226	116732368	1000	+	.	gene_id "MSTRG.167480"; transcript_id "MSTRG.167480.23"; exon_number "15";
chr6	StringTie	exon	116741506	116741864	1000	+	.	gene_id "MSTRG.167480"; transcript_id "MSTRG.167480.23"; exon_number "16";
chr6	StringTie	transcript	116681146	116741828	1000	+	.	gene_id "MSTRG.167480"; transcript_id "MSTRG.167480.24";
chr6	StringTie	exon	116681146	116681338	1000	+	.	gene_id "MSTRG.167480"; transcript_id "MSTRG.167480.24"; exon_number "1";
chr6	StringTie	exon	116689320	116689453	1000	+	.	gene_id "MSTRG.167480"; transcript_id "MSTRG.167480.24"; exon_number "2";
chr6	StringTie	exon	116692055	116692156	1000	+	.	gene_id "MSTRG.167480"; transcript_id "MSTRG.167480.24"; exon_number "3";
chr6	StringTie	exon	116692293	116692392	1000	+	.	gene_id "MSTRG.167480"; transcript_id "MSTRG.167480.24"; exon_number "4";
chr6	StringTie	exon	116698704	116698798	1000	+	.	gene_id "MSTRG.167480"; transcript_id "MSTRG.167480.24"; exon_number "5";
chr6	StringTie	exon	116702019	116702150	1000	+	.	gene_id "MSTRG.167480"; transcript_id "MSTRG.167480.24"; exon_number "6";
chr6	StringTie	exon	116716219	116716318	1000	+	.	gene_id "MSTRG.167480"; transcript_id "MSTRG.167480.24"; exon_number "7";
chr6	StringTie	exon	116722126	116722289	1000	+	.	gene_id "MSTRG.167480"; transcript_id "MSTRG.167480.24"; exon_number "8";
chr6	StringTie	exon	116724297	116724375	1000	+	.	gene_id "MSTRG.167480"; transcript_id "MSTRG.167480.24"; exon_number "9";
chr6	StringTie	exon	116725751	116725876	1000	+	.	gene_id "MSTRG.167480"; transcript_id "MSTRG.167480.24"; exon_number "10";
chr6	StringTie	exon	116726495	116726622	1000	+	.	gene_id "MSTRG.167480"; transcript_id "MSTRG.167480.24"; exon_number "11";
chr6	StringTie	exon	116729563	116729741	1000	+	.	gene_id "MSTRG.167480"; transcript_id "MSTRG.167480.24"; exon_number "12";
chr6	StringTie	exon	116732136	116732368	1000	+	.	gene_id "MSTRG.167480"; transcript_id "MSTRG.167480.24"; exon_number "13";
chr6	StringTie	exon	116741506	116741828	1000	+	.	gene_id "MSTRG.167480"; transcript_id "MSTRG.167480.24"; exon_number "14";
chr6	StringTie	transcript	116681148	116741294	1000	+	.	gene_id "MSTRG.167480"; transcript_id "MSTRG.167480.25";
chr6	StringTie	exon	116681148	116681338	1000	+	.	gene_id "MSTRG.167480"; transcript_id "MSTRG.167480.25"; exon_number "1";
chr6	StringTie	exon	116692055	116692156	1000	+	.	gene_id "MSTRG.167480"; transcript_id "MSTRG.167480.25"; exon_number "2";
chr6	StringTie	exon	116692293	116692392	1000	+	.	gene_id "MSTRG.167480"; transcript_id "MSTRG.167480.25"; exon_number "3";
chr6	StringTie	exon	116698704	116698798	1000	+	.	gene_id "MSTRG.167480"; transcript_id "MSTRG.167480.25"; exon_number "4";
chr6	StringTie	exon	116702019	116702150	1000	+	.	gene_id "MSTRG.167480"; transcript_id "MSTRG.167480.25"; exon_number "5";
chr6	StringTie	exon	116705072	116705160	1000	+	.	gene_id "MSTRG.167480"; transcript_id "MSTRG.167480.25"; exon_number "6";
chr6	StringTie	exon	116722126	116722289	1000	+	.	gene_id "MSTRG.167480"; transcript_id "MSTRG.167480.25"; exon_number "7";
chr6	StringTie	exon	116725751	116725876	1000	+	.	gene_id "MSTRG.167480"; transcript_id "MSTRG.167480.25"; exon_number "8";
chr6	StringTie	exon	116726495	116726622	1000	+	.	gene_id "MSTRG.167480"; transcript_id "MSTRG.167480.25"; exon_number "9";
chr6	StringTie	exon	116729563	116729741	1000	+	.	gene_id "MSTRG.167480"; transcript_id "MSTRG.167480.25"; exon_number "10";
chr6	StringTie	exon	116732136	116741294	1000	+	.	gene_id "MSTRG.167480"; transcript_id "MSTRG.167480.25"; exon_number "11";
chr6	StringTie	transcript	116681153	116735604	1000	+	.	gene_id "MSTRG.167480"; transcript_id "MSTRG.167480.26";
chr6	StringTie	exon	116681153	116681338	1000	+	.	gene_id "MSTRG.167480"; transcript_id "MSTRG.167480.26"; exon_number "1";
chr6	StringTie	exon	116689291	116689453	1000	+	.	gene_id "MSTRG.167480"; transcript_id "MSTRG.167480.26"; exon_number "2";
chr6	StringTie	exon	116692055	116692156	1000	+	.	gene_id "MSTRG.167480"; transcript_id "MSTRG.167480.26"; exon_number "3";
chr6	StringTie	exon	116692293	116692392	1000	+	.	gene_id "MSTRG.167480"; transcript_id "MSTRG.167480.26"; exon_number "4";
chr6	StringTie	exon	116698704	116698798	1000	+	.	gene_id "MSTRG.167480"; transcript_id "MSTRG.167480.26"; exon_number "5";
chr6	StringTie	exon	116702019	116702150	1000	+	.	gene_id "MSTRG.167480"; transcript_id "MSTRG.167480.26"; exon_number "6";
chr6	StringTie	exon	116705072	116705160	1000	+	.	gene_id "MSTRG.167480"; transcript_id "MSTRG.167480.26"; exon_number "7";
chr6	StringTie	exon	116716219	116716318	1000	+	.	gene_id "MSTRG.167480"; transcript_id "MSTRG.167480.26"; exon_number "8";
chr6	StringTie	exon	116722126	116722289	1000	+	.	gene_id "MSTRG.167480"; transcript_id "MSTRG.167480.26"; exon_number "9";
chr6	StringTie	exon	116724297	116724375	1000	+	.	gene_id "MSTRG.167480"; transcript_id "MSTRG.167480.26"; exon_number "10";
chr6	StringTie	exon	116725751	116725876	1000	+	.	gene_id "MSTRG.167480"; transcript_id "MSTRG.167480.26"; exon_number "11";
chr6	StringTie	exon	116726495	116726622	1000	+	.	gene_id "MSTRG.167480"; transcript_id "MSTRG.167480.26"; exon_number "12";
chr6	StringTie	exon	116729563	116729741	1000	+	.	gene_id "MSTRG.167480"; transcript_id "MSTRG.167480.26"; exon_number "13";
chr6	StringTie	exon	116732136	116735604	1000	+	.	gene_id "MSTRG.167480"; transcript_id "MSTRG.167480.26"; exon_number "14";
chr6	StringTie	transcript	116681165	116727864	1000	+	.	gene_id "MSTRG.167480"; transcript_id "MSTRG.167480.27";
chr6	StringTie	exon	116681165	116681338	1000	+	.	gene_id "MSTRG.167480"; transcript_id "MSTRG.167480.27"; exon_number "1";
chr6	StringTie	exon	116689320	116689453	1000	+	.	gene_id "MSTRG.167480"; transcript_id "MSTRG.167480.27"; exon_number "2";
chr6	StringTie	exon	116698704	116698798	1000	+	.	gene_id "MSTRG.167480"; transcript_id "MSTRG.167480.27"; exon_number "3";
chr6	StringTie	exon	116702019	116702150	1000	+	.	gene_id "MSTRG.167480"; transcript_id "MSTRG.167480.27"; exon_number "4";
chr6	StringTie	exon	116705072	116705160	1000	+	.	gene_id "MSTRG.167480"; transcript_id "MSTRG.167480.27"; exon_number "5";
chr6	StringTie	exon	116716219	116716318	1000	+	.	gene_id "MSTRG.167480"; transcript_id "MSTRG.167480.27"; exon_number "6";
chr6	StringTie	exon	116722126	116725876	1000	+	.	gene_id "MSTRG.167480"; transcript_id "MSTRG.167480.27"; exon_number "7";
chr6	StringTie	exon	116726495	116726622	1000	+	.	gene_id "MSTRG.167480"; transcript_id "MSTRG.167480.27"; exon_number "8";
chr6	StringTie	exon	116727822	116727864	1000	+	.	gene_id "MSTRG.167480"; transcript_id "MSTRG.167480.27"; exon_number "9";
chr6	StringTie	transcript	116681168	116735666	1000	+	.	gene_id "MSTRG.167480"; transcript_id "MSTRG.167480.28";
chr6	StringTie	exon	116681168	116681338	1000	+	.	gene_id "MSTRG.167480"; transcript_id "MSTRG.167480.28"; exon_number "1";
chr6	StringTie	exon	116681493	116681552	1000	+	.	gene_id "MSTRG.167480"; transcript_id "MSTRG.167480.28"; exon_number "2";
chr6	StringTie	exon	116689320	116689453	1000	+	.	gene_id "MSTRG.167480"; transcript_id "MSTRG.167480.28"; exon_number "3";
chr6	StringTie	exon	116692055	116692156	1000	+	.	gene_id "MSTRG.167480"; transcript_id "MSTRG.167480.28"; exon_number "4";
chr6	StringTie	exon	116692293	116692392	1000	+	.	gene_id "MSTRG.167480"; transcript_id "MSTRG.167480.28"; exon_number "5";
chr6	StringTie	exon	116698704	116698798	1000	+	.	gene_id "MSTRG.167480"; transcript_id "MSTRG.167480.28"; exon_number "6";
chr6	StringTie	exon	116702019	116702150	1000	+	.	gene_id "MSTRG.167480"; transcript_id "MSTRG.167480.28"; exon_number "7";
chr6	StringTie	exon	116705072	116705160	1000	+	.	gene_id "MSTRG.167480"; transcript_id "MSTRG.167480.28"; exon_number "8";
chr6	StringTie	exon	116716219	116716318	1000	+	.	gene_id "MSTRG.167480"; transcript_id "MSTRG.167480.28"; exon_number "9";
chr6	StringTie	exon	116722126	116722289	1000	+	.	gene_id "MSTRG.167480"; transcript_id "MSTRG.167480.28"; exon_number "10";
chr6	StringTie	exon	116724297	116724375	1000	+	.	gene_id "MSTRG.167480"; transcript_id "MSTRG.167480.28"; exon_number "11";
chr6	StringTie	exon	116725751	116725876	1000	+	.	gene_id "MSTRG.167480"; transcript_id "MSTRG.167480.28"; exon_number "12";
chr6	StringTie	exon	116726534	116726622	1000	+	.	gene_id "MSTRG.167480"; transcript_id "MSTRG.167480.28"; exon_number "13";
chr6	StringTie	exon	116729563	116729741	1000	+	.	gene_id "MSTRG.167480"; transcript_id "MSTRG.167480.28"; exon_number "14";
chr6	StringTie	exon	116732136	116735666	1000	+	.	gene_id "MSTRG.167480"; transcript_id "MSTRG.167480.28"; exon_number "15";
chr6	StringTie	transcript	116681187	116703502	1000	+	.	gene_id "MSTRG.167480"; transcript_id "MSTRG.167480.29";
chr6	StringTie	exon	116681187	116681338	1000	+	.	gene_id "MSTRG.167480"; transcript_id "MSTRG.167480.29"; exon_number "1";
chr6	StringTie	exon	116681447	116681552	1000	+	.	gene_id "MSTRG.167480"; transcript_id "MSTRG.167480.29"; exon_number "2";
chr6	StringTie	exon	116689320	116689453	1000	+	.	gene_id "MSTRG.167480"; transcript_id "MSTRG.167480.29"; exon_number "3";
chr6	StringTie	exon	116692055	116692156	1000	+	.	gene_id "MSTRG.167480"; transcript_id "MSTRG.167480.29"; exon_number "4";
chr6	StringTie	exon	116692293	116692392	1000	+	.	gene_id "MSTRG.167480"; transcript_id "MSTRG.167480.29"; exon_number "5";
chr6	StringTie	exon	116698704	116698798	1000	+	.	gene_id "MSTRG.167480"; transcript_id "MSTRG.167480.29"; exon_number "6";
chr6	StringTie	exon	116702019	116702150	1000	+	.	gene_id "MSTRG.167480"; transcript_id "MSTRG.167480.29"; exon_number "7";
chr6	StringTie	exon	116703283	116703502	1000	+	.	gene_id "MSTRG.167480"; transcript_id "MSTRG.167480.29"; exon_number "8";
chr6	StringTie	transcript	116678444	116741906	1000	+	.	gene_id "MSTRG.167480"; transcript_id "MSTRG.167480.3";
chr6	StringTie	exon	116678444	116681338	1000	+	.	gene_id "MSTRG.167480"; transcript_id "MSTRG.167480.3"; exon_number "1";
chr6	StringTie	exon	116681447	116681552	1000	+	.	gene_id "MSTRG.167480"; transcript_id "MSTRG.167480.3"; exon_number "2";
chr6	StringTie	exon	116689320	116689453	1000	+	.	gene_id "MSTRG.167480"; transcript_id "MSTRG.167480.3"; exon_number "3";
chr6	StringTie	exon	116692055	116692156	1000	+	.	gene_id "MSTRG.167480"; transcript_id "MSTRG.167480.3"; exon_number "4";
chr6	StringTie	exon	116692293	116692392	1000	+	.	gene_id "MSTRG.167480"; transcript_id "MSTRG.167480.3"; exon_number "5";
chr6	StringTie	exon	116698704	116698798	1000	+	.	gene_id "MSTRG.167480"; transcript_id "MSTRG.167480.3"; exon_number "6";
chr6	StringTie	exon	116702019	116702150	1000	+	.	gene_id "MSTRG.167480"; transcript_id "MSTRG.167480.3"; exon_number "7";
chr6	StringTie	exon	116705072	116705160	1000	+	.	gene_id "MSTRG.167480"; transcript_id "MSTRG.167480.3"; exon_number "8";
chr6	StringTie	exon	116716219	116716318	1000	+	.	gene_id "MSTRG.167480"; transcript_id "MSTRG.167480.3"; exon_number "9";
chr6	StringTie	exon	116722126	116722289	1000	+	.	gene_id "MSTRG.167480"; transcript_id "MSTRG.167480.3"; exon_number "10";
chr6	StringTie	exon	116724297	116724375	1000	+	.	gene_id "MSTRG.167480"; transcript_id "MSTRG.167480.3"; exon_number "11";
chr6	StringTie	exon	116725751	116725876	1000	+	.	gene_id "MSTRG.167480"; transcript_id "MSTRG.167480.3"; exon_number "12";
chr6	StringTie	exon	116726495	116726622	1000	+	.	gene_id "MSTRG.167480"; transcript_id "MSTRG.167480.3"; exon_number "13";
chr6	StringTie	exon	116729563	116729741	1000	+	.	gene_id "MSTRG.167480"; transcript_id "MSTRG.167480.3"; exon_number "14";
chr6	StringTie	exon	116732136	116732368	1000	+	.	gene_id "MSTRG.167480"; transcript_id "MSTRG.167480.3"; exon_number "15";
chr6	StringTie	exon	116741506	116741906	1000	+	.	gene_id "MSTRG.167480"; transcript_id "MSTRG.167480.3"; exon_number "16";
chr6	StringTie	transcript	116681187	116739882	1000	+	.	gene_id "MSTRG.167480"; transcript_id "MSTRG.167480.30";
chr6	StringTie	exon	116681187	116681338	1000	+	.	gene_id "MSTRG.167480"; transcript_id "MSTRG.167480.30"; exon_number "1";
chr6	StringTie	exon	116681447	116681552	1000	+	.	gene_id "MSTRG.167480"; transcript_id "MSTRG.167480.30"; exon_number "2";
chr6	StringTie	exon	116689320	116689453	1000	+	.	gene_id "MSTRG.167480"; transcript_id "MSTRG.167480.30"; exon_number "3";
chr6	StringTie	exon	116692055	116692156	1000	+	.	gene_id "MSTRG.167480"; transcript_id "MSTRG.167480.30"; exon_number "4";
chr6	StringTie	exon	116692293	116692392	1000	+	.	gene_id "MSTRG.167480"; transcript_id "MSTRG.167480.30"; exon_number "5";
chr6	StringTie	exon	116698704	116698798	1000	+	.	gene_id "MSTRG.167480"; transcript_id "MSTRG.167480.30"; exon_number "6";
chr6	StringTie	exon	116702019	116702150	1000	+	.	gene_id "MSTRG.167480"; transcript_id "MSTRG.167480.30"; exon_number "7";
chr6	StringTie	exon	116705072	116705160	1000	+	.	gene_id "MSTRG.167480"; transcript_id "MSTRG.167480.30"; exon_number "8";
chr6	StringTie	exon	116715212	116715292	1000	+	.	gene_id "MSTRG.167480"; transcript_id "MSTRG.167480.30"; exon_number "9";
chr6	StringTie	exon	116716219	116716318	1000	+	.	gene_id "MSTRG.167480"; transcript_id "MSTRG.167480.30"; exon_number "10";
chr6	StringTie	exon	116722126	116722289	1000	+	.	gene_id "MSTRG.167480"; transcript_id "MSTRG.167480.30"; exon_number "11";
chr6	StringTie	exon	116724297	116724375	1000	+	.	gene_id "MSTRG.167480"; transcript_id "MSTRG.167480.30"; exon_number "12";
chr6	StringTie	exon	116725751	116725876	1000	+	.	gene_id "MSTRG.167480"; transcript_id "MSTRG.167480.30"; exon_number "13";
chr6	StringTie	exon	116726495	116726622	1000	+	.	gene_id "MSTRG.167480"; transcript_id "MSTRG.167480.30"; exon_number "14";
chr6	StringTie	exon	116729563	116729741	1000	+	.	gene_id "MSTRG.167480"; transcript_id "MSTRG.167480.30"; exon_number "15";
chr6	StringTie	exon	116732136	116739882	1000	+	.	gene_id "MSTRG.167480"; transcript_id "MSTRG.167480.30"; exon_number "16";
chr6	StringTie	transcript	116681194	116735630	1000	+	.	gene_id "MSTRG.167480"; transcript_id "MSTRG.167480.33";
chr6	StringTie	exon	116681194	116681338	1000	+	.	gene_id "MSTRG.167480"; transcript_id "MSTRG.167480.33"; exon_number "1";
chr6	StringTie	exon	116698704	116698798	1000	+	.	gene_id "MSTRG.167480"; transcript_id "MSTRG.167480.33"; exon_number "2";
chr6	StringTie	exon	116702019	116702150	1000	+	.	gene_id "MSTRG.167480"; transcript_id "MSTRG.167480.33"; exon_number "3";
chr6	StringTie	exon	116705072	116705160	1000	+	.	gene_id "MSTRG.167480"; transcript_id "MSTRG.167480.33"; exon_number "4";
chr6	StringTie	exon	116716219	116716318	1000	+	.	gene_id "MSTRG.167480"; transcript_id "MSTRG.167480.33"; exon_number "5";
chr6	StringTie	exon	116722126	116722289	1000	+	.	gene_id "MSTRG.167480"; transcript_id "MSTRG.167480.33"; exon_number "6";
chr6	StringTie	exon	116725751	116725876	1000	+	.	gene_id "MSTRG.167480"; transcript_id "MSTRG.167480.33"; exon_number "7";
chr6	StringTie	exon	116726495	116726622	1000	+	.	gene_id "MSTRG.167480"; transcript_id "MSTRG.167480.33"; exon_number "8";
chr6	StringTie	exon	116729563	116729741	1000	+	.	gene_id "MSTRG.167480"; transcript_id "MSTRG.167480.33"; exon_number "9";
chr6	StringTie	exon	116732136	116735630	1000	+	.	gene_id "MSTRG.167480"; transcript_id "MSTRG.167480.33"; exon_number "10";
chr6	StringTie	transcript	116681197	116741844	1000	+	.	gene_id "MSTRG.167480"; transcript_id "MSTRG.167480.34";
chr6	StringTie	exon	116681197	116681338	1000	+	.	gene_id "MSTRG.167480"; transcript_id "MSTRG.167480.34"; exon_number "1";
chr6	StringTie	exon	116681447	116681552	1000	+	.	gene_id "MSTRG.167480"; transcript_id "MSTRG.167480.34"; exon_number "2";
chr6	StringTie	exon	116689320	116689453	1000	+	.	gene_id "MSTRG.167480"; transcript_id "MSTRG.167480.34"; exon_number "3";
chr6	StringTie	exon	116692055	116692156	1000	+	.	gene_id "MSTRG.167480"; transcript_id "MSTRG.167480.34"; exon_number "4";
chr6	StringTie	exon	116692293	116692392	1000	+	.	gene_id "MSTRG.167480"; transcript_id "MSTRG.167480.34"; exon_number "5";
chr6	StringTie	exon	116698704	116698798	1000	+	.	gene_id "MSTRG.167480"; transcript_id "MSTRG.167480.34"; exon_number "6";
chr6	StringTie	exon	116702019	116702150	1000	+	.	gene_id "MSTRG.167480"; transcript_id "MSTRG.167480.34"; exon_number "7";
chr6	StringTie	exon	116705072	116705160	1000	+	.	gene_id "MSTRG.167480"; transcript_id "MSTRG.167480.34"; exon_number "8";
chr6	StringTie	exon	116716219	116716318	1000	+	.	gene_id "MSTRG.167480"; transcript_id "MSTRG.167480.34"; exon_number "9";
chr6	StringTie	exon	116722126	116722289	1000	+	.	gene_id "MSTRG.167480"; transcript_id "MSTRG.167480.34"; exon_number "10";
chr6	StringTie	exon	116724297	116724375	1000	+	.	gene_id "MSTRG.167480"; transcript_id "MSTRG.167480.34"; exon_number "11";
chr6	StringTie	exon	116725751	116725876	1000	+	.	gene_id "MSTRG.167480"; transcript_id "MSTRG.167480.34"; exon_number "12";
chr6	StringTie	exon	116726495	116726622	1000	+	.	gene_id "MSTRG.167480"; transcript_id "MSTRG.167480.34"; exon_number "13";
chr6	StringTie	exon	116729563	116729741	1000	+	.	gene_id "MSTRG.167480"; transcript_id "MSTRG.167480.34"; exon_number "14";
chr6	StringTie	exon	116741506	116741844	1000	+	.	gene_id "MSTRG.167480"; transcript_id "MSTRG.167480.34"; exon_number "15";
chr6	StringTie	transcript	116681207	116735620	1000	+	.	gene_id "MSTRG.167480"; transcript_id "MSTRG.167480.35";
chr6	StringTie	exon	116681207	116681338	1000	+	.	gene_id "MSTRG.167480"; transcript_id "MSTRG.167480.35"; exon_number "1";
chr6	StringTie	exon	116689320	116689453	1000	+	.	gene_id "MSTRG.167480"; transcript_id "MSTRG.167480.35"; exon_number "2";
chr6	StringTie	exon	116692055	116692156	1000	+	.	gene_id "MSTRG.167480"; transcript_id "MSTRG.167480.35"; exon_number "3";
chr6	StringTie	exon	116692293	116692392	1000	+	.	gene_id "MSTRG.167480"; transcript_id "MSTRG.167480.35"; exon_number "4";
chr6	StringTie	exon	116698704	116698798	1000	+	.	gene_id "MSTRG.167480"; transcript_id "MSTRG.167480.35"; exon_number "5";
chr6	StringTie	exon	116702019	116702150	1000	+	.	gene_id "MSTRG.167480"; transcript_id "MSTRG.167480.35"; exon_number "6";
chr6	StringTie	exon	116715212	116715292	1000	+	.	gene_id "MSTRG.167480"; transcript_id "MSTRG.167480.35"; exon_number "7";
chr6	StringTie	exon	116716219	116716318	1000	+	.	gene_id "MSTRG.167480"; transcript_id "MSTRG.167480.35"; exon_number "8";
chr6	StringTie	exon	116722126	116722289	1000	+	.	gene_id "MSTRG.167480"; transcript_id "MSTRG.167480.35"; exon_number "9";
chr6	StringTie	exon	116724297	116724375	1000	+	.	gene_id "MSTRG.167480"; transcript_id "MSTRG.167480.35"; exon_number "10";
chr6	StringTie	exon	116725751	116725876	1000	+	.	gene_id "MSTRG.167480"; transcript_id "MSTRG.167480.35"; exon_number "11";
chr6	StringTie	exon	116726495	116726622	1000	+	.	gene_id "MSTRG.167480"; transcript_id "MSTRG.167480.35"; exon_number "12";
chr6	StringTie	exon	116729563	116729741	1000	+	.	gene_id "MSTRG.167480"; transcript_id "MSTRG.167480.35"; exon_number "13";
chr6	StringTie	exon	116732136	116735620	1000	+	.	gene_id "MSTRG.167480"; transcript_id "MSTRG.167480.35"; exon_number "14";
chr6	StringTie	transcript	116681223	116741447	1000	+	.	gene_id "MSTRG.167480"; transcript_id "MSTRG.167480.37";
chr6	StringTie	exon	116681223	116681338	1000	+	.	gene_id "MSTRG.167480"; transcript_id "MSTRG.167480.37"; exon_number "1";
chr6	StringTie	exon	116681447	116681552	1000	+	.	gene_id "MSTRG.167480"; transcript_id "MSTRG.167480.37"; exon_number "2";
chr6	StringTie	exon	116689320	116689453	1000	+	.	gene_id "MSTRG.167480"; transcript_id "MSTRG.167480.37"; exon_number "3";
chr6	StringTie	exon	116698704	116698798	1000	+	.	gene_id "MSTRG.167480"; transcript_id "MSTRG.167480.37"; exon_number "4";
chr6	StringTie	exon	116702019	116702150	1000	+	.	gene_id "MSTRG.167480"; transcript_id "MSTRG.167480.37"; exon_number "5";
chr6	StringTie	exon	116716219	116716318	1000	+	.	gene_id "MSTRG.167480"; transcript_id "MSTRG.167480.37"; exon_number "6";
chr6	StringTie	exon	116722126	116722289	1000	+	.	gene_id "MSTRG.167480"; transcript_id "MSTRG.167480.37"; exon_number "7";
chr6	StringTie	exon	116724297	116724375	1000	+	.	gene_id "MSTRG.167480"; transcript_id "MSTRG.167480.37"; exon_number "8";
chr6	StringTie	exon	116725751	116725876	1000	+	.	gene_id "MSTRG.167480"; transcript_id "MSTRG.167480.37"; exon_number "9";
chr6	StringTie	exon	116726495	116726622	1000	+	.	gene_id "MSTRG.167480"; transcript_id "MSTRG.167480.37"; exon_number "10";
chr6	StringTie	exon	116729563	116729741	1000	+	.	gene_id "MSTRG.167480"; transcript_id "MSTRG.167480.37"; exon_number "11";
chr6	StringTie	exon	116732136	116741447	1000	+	.	gene_id "MSTRG.167480"; transcript_id "MSTRG.167480.37"; exon_number "12";
chr6	StringTie	transcript	116681230	116735663	1000	+	.	gene_id "MSTRG.167480"; transcript_id "MSTRG.167480.38";
chr6	StringTie	exon	116681230	116681338	1000	+	.	gene_id "MSTRG.167480"; transcript_id "MSTRG.167480.38"; exon_number "1";
chr6	StringTie	exon	116689320	116689453	1000	+	.	gene_id "MSTRG.167480"; transcript_id "MSTRG.167480.38"; exon_number "2";
chr6	StringTie	exon	116692055	116692156	1000	+	.	gene_id "MSTRG.167480"; transcript_id "MSTRG.167480.38"; exon_number "3";
chr6	StringTie	exon	116692293	116692392	1000	+	.	gene_id "MSTRG.167480"; transcript_id "MSTRG.167480.38"; exon_number "4";
chr6	StringTie	exon	116698704	116698798	1000	+	.	gene_id "MSTRG.167480"; transcript_id "MSTRG.167480.38"; exon_number "5";
chr6	StringTie	exon	116702019	116702150	1000	+	.	gene_id "MSTRG.167480"; transcript_id "MSTRG.167480.38"; exon_number "6";
chr6	StringTie	exon	116705072	116705160	1000	+	.	gene_id "MSTRG.167480"; transcript_id "MSTRG.167480.38"; exon_number "7";
chr6	StringTie	exon	116716219	116716318	1000	+	.	gene_id "MSTRG.167480"; transcript_id "MSTRG.167480.38"; exon_number "8";
chr6	StringTie	exon	116722126	116722289	1000	+	.	gene_id "MSTRG.167480"; transcript_id "MSTRG.167480.38"; exon_number "9";
chr6	StringTie	exon	116724297	116724375	1000	+	.	gene_id "MSTRG.167480"; transcript_id "MSTRG.167480.38"; exon_number "10";
chr6	StringTie	exon	116725801	116725876	1000	+	.	gene_id "MSTRG.167480"; transcript_id "MSTRG.167480.38"; exon_number "11";
chr6	StringTie	exon	116726495	116726622	1000	+	.	gene_id "MSTRG.167480"; transcript_id "MSTRG.167480.38"; exon_number "12";
chr6	StringTie	exon	116729563	116729741	1000	+	.	gene_id "MSTRG.167480"; transcript_id "MSTRG.167480.38"; exon_number "13";
chr6	StringTie	exon	116732136	116735663	1000	+	.	gene_id "MSTRG.167480"; transcript_id "MSTRG.167480.38"; exon_number "14";
chr6	StringTie	transcript	116681491	116741867	1000	+	.	gene_id "MSTRG.167480"; transcript_id "MSTRG.167480.39";
chr6	StringTie	exon	116681491	116681634	1000	+	.	gene_id "MSTRG.167480"; transcript_id "MSTRG.167480.39"; exon_number "1";
chr6	StringTie	exon	116689320	116689453	1000	+	.	gene_id "MSTRG.167480"; transcript_id "MSTRG.167480.39"; exon_number "2";
chr6	StringTie	exon	116692055	116692156	1000	+	.	gene_id "MSTRG.167480"; transcript_id "MSTRG.167480.39"; exon_number "3";
chr6	StringTie	exon	116692293	116692392	1000	+	.	gene_id "MSTRG.167480"; transcript_id "MSTRG.167480.39"; exon_number "4";
chr6	StringTie	exon	116698704	116698798	1000	+	.	gene_id "MSTRG.167480"; transcript_id "MSTRG.167480.39"; exon_number "5";
chr6	StringTie	exon	116702019	116702150	1000	+	.	gene_id "MSTRG.167480"; transcript_id "MSTRG.167480.39"; exon_number "6";
chr6	StringTie	exon	116705072	116705160	1000	+	.	gene_id "MSTRG.167480"; transcript_id "MSTRG.167480.39"; exon_number "7";
chr6	StringTie	exon	116716219	116716318	1000	+	.	gene_id "MSTRG.167480"; transcript_id "MSTRG.167480.39"; exon_number "8";
chr6	StringTie	exon	116722126	116722289	1000	+	.	gene_id "MSTRG.167480"; transcript_id "MSTRG.167480.39"; exon_number "9";
chr6	StringTie	exon	116724297	116724375	1000	+	.	gene_id "MSTRG.167480"; transcript_id "MSTRG.167480.39"; exon_number "10";
chr6	StringTie	exon	116725751	116725876	1000	+	.	gene_id "MSTRG.167480"; transcript_id "MSTRG.167480.39"; exon_number "11";
chr6	StringTie	exon	116726495	116726622	1000	+	.	gene_id "MSTRG.167480"; transcript_id "MSTRG.167480.39"; exon_number "12";
chr6	StringTie	exon	116729563	116729741	1000	+	.	gene_id "MSTRG.167480"; transcript_id "MSTRG.167480.39"; exon_number "13";
chr6	StringTie	exon	116732136	116732368	1000	+	.	gene_id "MSTRG.167480"; transcript_id "MSTRG.167480.39"; exon_number "14";
chr6	StringTie	exon	116741506	116741867	1000	+	.	gene_id "MSTRG.167480"; transcript_id "MSTRG.167480.39"; exon_number "15";
chr6	StringTie	transcript	116680589	116741859	1000	+	.	gene_id "MSTRG.167480"; transcript_id "MSTRG.167480.4";
chr6	StringTie	exon	116680589	116681552	1000	+	.	gene_id "MSTRG.167480"; transcript_id "MSTRG.167480.4"; exon_number "1";
chr6	StringTie	exon	116689320	116689453	1000	+	.	gene_id "MSTRG.167480"; transcript_id "MSTRG.167480.4"; exon_number "2";
chr6	StringTie	exon	116692055	116692156	1000	+	.	gene_id "MSTRG.167480"; transcript_id "MSTRG.167480.4"; exon_number "3";
chr6	StringTie	exon	116692293	116692392	1000	+	.	gene_id "MSTRG.167480"; transcript_id "MSTRG.167480.4"; exon_number "4";
chr6	StringTie	exon	116698704	116698798	1000	+	.	gene_id "MSTRG.167480"; transcript_id "MSTRG.167480.4"; exon_number "5";
chr6	StringTie	exon	116702019	116702150	1000	+	.	gene_id "MSTRG.167480"; transcript_id "MSTRG.167480.4"; exon_number "6";
chr6	StringTie	exon	116705072	116705160	1000	+	.	gene_id "MSTRG.167480"; transcript_id "MSTRG.167480.4"; exon_number "7";
chr6	StringTie	exon	116716219	116716318	1000	+	.	gene_id "MSTRG.167480"; transcript_id "MSTRG.167480.4"; exon_number "8";
chr6	StringTie	exon	116722126	116722289	1000	+	.	gene_id "MSTRG.167480"; transcript_id "MSTRG.167480.4"; exon_number "9";
chr6	StringTie	exon	116724297	116725876	1000	+	.	gene_id "MSTRG.167480"; transcript_id "MSTRG.167480.4"; exon_number "10";
chr6	StringTie	exon	116726495	116726622	1000	+	.	gene_id "MSTRG.167480"; transcript_id "MSTRG.167480.4"; exon_number "11";
chr6	StringTie	exon	116729563	116729741	1000	+	.	gene_id "MSTRG.167480"; transcript_id "MSTRG.167480.4"; exon_number "12";
chr6	StringTie	exon	116732226	116741859	1000	+	.	gene_id "MSTRG.167480"; transcript_id "MSTRG.167480.4"; exon_number "13";
chr6	StringTie	transcript	116681522	116741817	1000	+	.	gene_id "MSTRG.167480"; transcript_id "MSTRG.167480.40";
chr6	StringTie	exon	116681522	116681552	1000	+	.	gene_id "MSTRG.167480"; transcript_id "MSTRG.167480.40"; exon_number "1";
chr6	StringTie	exon	116698704	116698798	1000	+	.	gene_id "MSTRG.167480"; transcript_id "MSTRG.167480.40"; exon_number "2";
chr6	StringTie	exon	116702019	116702150	1000	+	.	gene_id "MSTRG.167480"; transcript_id "MSTRG.167480.40"; exon_number "3";
chr6	StringTie	exon	116705072	116705160	1000	+	.	gene_id "MSTRG.167480"; transcript_id "MSTRG.167480.40"; exon_number "4";
chr6	StringTie	exon	116716219	116716318	1000	+	.	gene_id "MSTRG.167480"; transcript_id "MSTRG.167480.40"; exon_number "5";
chr6	StringTie	exon	116722126	116722289	1000	+	.	gene_id "MSTRG.167480"; transcript_id "MSTRG.167480.40"; exon_number "6";
chr6	StringTie	exon	116724297	116724375	1000	+	.	gene_id "MSTRG.167480"; transcript_id "MSTRG.167480.40"; exon_number "7";
chr6	StringTie	exon	116725751	116725876	1000	+	.	gene_id "MSTRG.167480"; transcript_id "MSTRG.167480.40"; exon_number "8";
chr6	StringTie	exon	116726495	116726622	1000	+	.	gene_id "MSTRG.167480"; transcript_id "MSTRG.167480.40"; exon_number "9";
chr6	StringTie	exon	116729563	116729741	1000	+	.	gene_id "MSTRG.167480"; transcript_id "MSTRG.167480.40"; exon_number "10";
chr6	StringTie	exon	116741506	116741817	1000	+	.	gene_id "MSTRG.167480"; transcript_id "MSTRG.167480.40"; exon_number "11";
chr6	StringTie	transcript	116689304	116741871	1000	+	.	gene_id "MSTRG.167480"; transcript_id "MSTRG.167480.41";
chr6	StringTie	exon	116689304	116689453	1000	+	.	gene_id "MSTRG.167480"; transcript_id "MSTRG.167480.41"; exon_number "1";
chr6	StringTie	exon	116692055	116692156	1000	+	.	gene_id "MSTRG.167480"; transcript_id "MSTRG.167480.41"; exon_number "2";
chr6	StringTie	exon	116698704	116698798	1000	+	.	gene_id "MSTRG.167480"; transcript_id "MSTRG.167480.41"; exon_number "3";
chr6	StringTie	exon	116702019	116702150	1000	+	.	gene_id "MSTRG.167480"; transcript_id "MSTRG.167480.41"; exon_number "4";
chr6	StringTie	exon	116705072	116705160	1000	+	.	gene_id "MSTRG.167480"; transcript_id "MSTRG.167480.41"; exon_number "5";
chr6	StringTie	exon	116716219	116716318	1000	+	.	gene_id "MSTRG.167480"; transcript_id "MSTRG.167480.41"; exon_number "6";
chr6	StringTie	exon	116722126	116722289	1000	+	.	gene_id "MSTRG.167480"; transcript_id "MSTRG.167480.41"; exon_number "7";
chr6	StringTie	exon	116724297	116724375	1000	+	.	gene_id "MSTRG.167480"; transcript_id "MSTRG.167480.41"; exon_number "8";
chr6	StringTie	exon	116725751	116725876	1000	+	.	gene_id "MSTRG.167480"; transcript_id "MSTRG.167480.41"; exon_number "9";
chr6	StringTie	exon	116726495	116726622	1000	+	.	gene_id "MSTRG.167480"; transcript_id "MSTRG.167480.41"; exon_number "10";
chr6	StringTie	exon	116729563	116729741	1000	+	.	gene_id "MSTRG.167480"; transcript_id "MSTRG.167480.41"; exon_number "11";
chr6	StringTie	exon	116732136	116732368	1000	+	.	gene_id "MSTRG.167480"; transcript_id "MSTRG.167480.41"; exon_number "12";
chr6	StringTie	exon	116741506	116741871	1000	+	.	gene_id "MSTRG.167480"; transcript_id "MSTRG.167480.41"; exon_number "13";
chr6	StringTie	transcript	116689345	116741843	1000	+	.	gene_id "MSTRG.167480"; transcript_id "MSTRG.167480.42";
chr6	StringTie	exon	116689345	116689453	1000	+	.	gene_id "MSTRG.167480"; transcript_id "MSTRG.167480.42"; exon_number "1";
chr6	StringTie	exon	116692055	116692156	1000	+	.	gene_id "MSTRG.167480"; transcript_id "MSTRG.167480.42"; exon_number "2";
chr6	StringTie	exon	116692293	116692392	1000	+	.	gene_id "MSTRG.167480"; transcript_id "MSTRG.167480.42"; exon_number "3";
chr6	StringTie	exon	116698704	116698798	1000	+	.	gene_id "MSTRG.167480"; transcript_id "MSTRG.167480.42"; exon_number "4";
chr6	StringTie	exon	116702019	116702150	1000	+	.	gene_id "MSTRG.167480"; transcript_id "MSTRG.167480.42"; exon_number "5";
chr6	StringTie	exon	116705072	116705160	1000	+	.	gene_id "MSTRG.167480"; transcript_id "MSTRG.167480.42"; exon_number "6";
chr6	StringTie	exon	116722126	116722289	1000	+	.	gene_id "MSTRG.167480"; transcript_id "MSTRG.167480.42"; exon_number "7";
chr6	StringTie	exon	116724297	116724375	1000	+	.	gene_id "MSTRG.167480"; transcript_id "MSTRG.167480.42"; exon_number "8";
chr6	StringTie	exon	116725751	116725876	1000	+	.	gene_id "MSTRG.167480"; transcript_id "MSTRG.167480.42"; exon_number "9";
chr6	StringTie	exon	116726495	116726622	1000	+	.	gene_id "MSTRG.167480"; transcript_id "MSTRG.167480.42"; exon_number "10";
chr6	StringTie	exon	116729563	116729741	1000	+	.	gene_id "MSTRG.167480"; transcript_id "MSTRG.167480.42"; exon_number "11";
chr6	StringTie	exon	116732136	116732390	1000	+	.	gene_id "MSTRG.167480"; transcript_id "MSTRG.167480.42"; exon_number "12";
chr6	StringTie	exon	116741506	116741843	1000	+	.	gene_id "MSTRG.167480"; transcript_id "MSTRG.167480.42"; exon_number "13";
chr6	StringTie	transcript	116689369	116741856	1000	+	.	gene_id "MSTRG.167480"; transcript_id "MSTRG.167480.43";
chr6	StringTie	exon	116689369	116689453	1000	+	.	gene_id "MSTRG.167480"; transcript_id "MSTRG.167480.43"; exon_number "1";
chr6	StringTie	exon	116692055	116692156	1000	+	.	gene_id "MSTRG.167480"; transcript_id "MSTRG.167480.43"; exon_number "2";
chr6	StringTie	exon	116692293	116692392	1000	+	.	gene_id "MSTRG.167480"; transcript_id "MSTRG.167480.43"; exon_number "3";
chr6	StringTie	exon	116698704	116698798	1000	+	.	gene_id "MSTRG.167480"; transcript_id "MSTRG.167480.43"; exon_number "4";
chr6	StringTie	exon	116702019	116702150	1000	+	.	gene_id "MSTRG.167480"; transcript_id "MSTRG.167480.43"; exon_number "5";
chr6	StringTie	exon	116705072	116705160	1000	+	.	gene_id "MSTRG.167480"; transcript_id "MSTRG.167480.43"; exon_number "6";
chr6	StringTie	exon	116722126	116722289	1000	+	.	gene_id "MSTRG.167480"; transcript_id "MSTRG.167480.43"; exon_number "7";
chr6	StringTie	exon	116724297	116724375	1000	+	.	gene_id "MSTRG.167480"; transcript_id "MSTRG.167480.43"; exon_number "8";
chr6	StringTie	exon	116725751	116725876	1000	+	.	gene_id "MSTRG.167480"; transcript_id "MSTRG.167480.43"; exon_number "9";
chr6	StringTie	exon	116726495	116726622	1000	+	.	gene_id "MSTRG.167480"; transcript_id "MSTRG.167480.43"; exon_number "10";
chr6	StringTie	exon	116729563	116729741	1000	+	.	gene_id "MSTRG.167480"; transcript_id "MSTRG.167480.43"; exon_number "11";
chr6	StringTie	exon	116732136	116732368	1000	+	.	gene_id "MSTRG.167480"; transcript_id "MSTRG.167480.43"; exon_number "12";
chr6	StringTie	exon	116741506	116741856	1000	+	.	gene_id "MSTRG.167480"; transcript_id "MSTRG.167480.43"; exon_number "13";
chr6	StringTie	transcript	116703921	116741867	1000	+	.	gene_id "MSTRG.167480"; transcript_id "MSTRG.167480.44";
chr6	StringTie	exon	116703921	116704363	1000	+	.	gene_id "MSTRG.167480"; transcript_id "MSTRG.167480.44"; exon_number "1";
chr6	StringTie	exon	116716219	116716318	1000	+	.	gene_id "MSTRG.167480"; transcript_id "MSTRG.167480.44"; exon_number "2";
chr6	StringTie	exon	116722126	116722289	1000	+	.	gene_id "MSTRG.167480"; transcript_id "MSTRG.167480.44"; exon_number "3";
chr6	StringTie	exon	116724297	116724375	1000	+	.	gene_id "MSTRG.167480"; transcript_id "MSTRG.167480.44"; exon_number "4";
chr6	StringTie	exon	116725751	116725876	1000	+	.	gene_id "MSTRG.167480"; transcript_id "MSTRG.167480.44"; exon_number "5";
chr6	StringTie	exon	116726495	116726622	1000	+	.	gene_id "MSTRG.167480"; transcript_id "MSTRG.167480.44"; exon_number "6";
chr6	StringTie	exon	116729563	116729741	1000	+	.	gene_id "MSTRG.167480"; transcript_id "MSTRG.167480.44"; exon_number "7";
chr6	StringTie	exon	116732136	116741867	1000	+	.	gene_id "MSTRG.167480"; transcript_id "MSTRG.167480.44"; exon_number "8";
chr6	StringTie	transcript	116704305	116741784	1000	+	.	gene_id "MSTRG.167480"; transcript_id "MSTRG.167480.45";
chr6	StringTie	exon	116704305	116704363	1000	+	.	gene_id "MSTRG.167480"; transcript_id "MSTRG.167480.45"; exon_number "1";
chr6	StringTie	exon	116705072	116705160	1000	+	.	gene_id "MSTRG.167480"; transcript_id "MSTRG.167480.45"; exon_number "2";
chr6	StringTie	exon	116716219	116716318	1000	+	.	gene_id "MSTRG.167480"; transcript_id "MSTRG.167480.45"; exon_number "3";
chr6	StringTie	exon	116722126	116722289	1000	+	.	gene_id "MSTRG.167480"; transcript_id "MSTRG.167480.45"; exon_number "4";
chr6	StringTie	exon	116725751	116725876	1000	+	.	gene_id "MSTRG.167480"; transcript_id "MSTRG.167480.45"; exon_number "5";
chr6	StringTie	exon	116726495	116726622	1000	+	.	gene_id "MSTRG.167480"; transcript_id "MSTRG.167480.45"; exon_number "6";
chr6	StringTie	exon	116729563	116729741	1000	+	.	gene_id "MSTRG.167480"; transcript_id "MSTRG.167480.45"; exon_number "7";
chr6	StringTie	exon	116732136	116741784	1000	+	.	gene_id "MSTRG.167480"; transcript_id "MSTRG.167480.45"; exon_number "8";
chr6	StringTie	transcript	116704344	116735674	1000	+	.	gene_id "MSTRG.167480"; transcript_id "MSTRG.167480.46";
chr6	StringTie	exon	116704344	116704363	1000	+	.	gene_id "MSTRG.167480"; transcript_id "MSTRG.167480.46"; exon_number "1";
chr6	StringTie	exon	116705072	116705160	1000	+	.	gene_id "MSTRG.167480"; transcript_id "MSTRG.167480.46"; exon_number "2";
chr6	StringTie	exon	116716219	116716318	1000	+	.	gene_id "MSTRG.167480"; transcript_id "MSTRG.167480.46"; exon_number "3";
chr6	StringTie	exon	116722126	116722289	1000	+	.	gene_id "MSTRG.167480"; transcript_id "MSTRG.167480.46"; exon_number "4";
chr6	StringTie	exon	116724297	116724375	1000	+	.	gene_id "MSTRG.167480"; transcript_id "MSTRG.167480.46"; exon_number "5";
chr6	StringTie	exon	116725751	116725876	1000	+	.	gene_id "MSTRG.167480"; transcript_id "MSTRG.167480.46"; exon_number "6";
chr6	StringTie	exon	116726495	116726622	1000	+	.	gene_id "MSTRG.167480"; transcript_id "MSTRG.167480.46"; exon_number "7";
chr6	StringTie	exon	116729574	116729741	1000	+	.	gene_id "MSTRG.167480"; transcript_id "MSTRG.167480.46"; exon_number "8";
chr6	StringTie	exon	116732136	116735674	1000	+	.	gene_id "MSTRG.167480"; transcript_id "MSTRG.167480.46"; exon_number "9";
chr6	StringTie	transcript	116715201	116727851	1000	+	.	gene_id "MSTRG.167480"; transcript_id "MSTRG.167480.47";
chr6	StringTie	exon	116715201	116715292	1000	+	.	gene_id "MSTRG.167480"; transcript_id "MSTRG.167480.47"; exon_number "1";
chr6	StringTie	exon	116716219	116716318	1000	+	.	gene_id "MSTRG.167480"; transcript_id "MSTRG.167480.47"; exon_number "2";
chr6	StringTie	exon	116722126	116722289	1000	+	.	gene_id "MSTRG.167480"; transcript_id "MSTRG.167480.47"; exon_number "3";
chr6	StringTie	exon	116724297	116724375	1000	+	.	gene_id "MSTRG.167480"; transcript_id "MSTRG.167480.47"; exon_number "4";
chr6	StringTie	exon	116725751	116725876	1000	+	.	gene_id "MSTRG.167480"; transcript_id "MSTRG.167480.47"; exon_number "5";
chr6	StringTie	exon	116726495	116726622	1000	+	.	gene_id "MSTRG.167480"; transcript_id "MSTRG.167480.47"; exon_number "6";
chr6	StringTie	exon	116727822	116727851	1000	+	.	gene_id "MSTRG.167480"; transcript_id "MSTRG.167480.47"; exon_number "7";
chr6	StringTie	transcript	116718993	116739354	1000	+	.	gene_id "MSTRG.167480"; transcript_id "MSTRG.167480.48";
chr6	StringTie	exon	116718993	116719016	1000	+	.	gene_id "MSTRG.167480"; transcript_id "MSTRG.167480.48"; exon_number "1";
chr6	StringTie	exon	116722126	116722289	1000	+	.	gene_id "MSTRG.167480"; transcript_id "MSTRG.167480.48"; exon_number "2";
chr6	StringTie	exon	116724297	116725876	1000	+	.	gene_id "MSTRG.167480"; transcript_id "MSTRG.167480.48"; exon_number "3";
chr6	StringTie	exon	116726495	116726622	1000	+	.	gene_id "MSTRG.167480"; transcript_id "MSTRG.167480.48"; exon_number "4";
chr6	StringTie	exon	116729563	116739354	1000	+	.	gene_id "MSTRG.167480"; transcript_id "MSTRG.167480.48"; exon_number "5";
chr6	StringTie	transcript	116723331	116741851	1000	+	.	gene_id "MSTRG.167480"; transcript_id "MSTRG.167480.49";
chr6	StringTie	exon	116723331	116723488	1000	+	.	gene_id "MSTRG.167480"; transcript_id "MSTRG.167480.49"; exon_number "1";
chr6	StringTie	exon	116724297	116724375	1000	+	.	gene_id "MSTRG.167480"; transcript_id "MSTRG.167480.49"; exon_number "2";
chr6	StringTie	exon	116725751	116725876	1000	+	.	gene_id "MSTRG.167480"; transcript_id "MSTRG.167480.49"; exon_number "3";
chr6	StringTie	exon	116726495	116726622	1000	+	.	gene_id "MSTRG.167480"; transcript_id "MSTRG.167480.49"; exon_number "4";
chr6	StringTie	exon	116729563	116729741	1000	+	.	gene_id "MSTRG.167480"; transcript_id "MSTRG.167480.49"; exon_number "5";
chr6	StringTie	exon	116732136	116732368	1000	+	.	gene_id "MSTRG.167480"; transcript_id "MSTRG.167480.49"; exon_number "6";
chr6	StringTie	exon	116741506	116741851	1000	+	.	gene_id "MSTRG.167480"; transcript_id "MSTRG.167480.49"; exon_number "7";
chr6	StringTie	transcript	116680721	116741846	1000	+	.	gene_id "MSTRG.167480"; transcript_id "MSTRG.167480.5";
chr6	StringTie	exon	116680721	116681338	1000	+	.	gene_id "MSTRG.167480"; transcript_id "MSTRG.167480.5"; exon_number "1";
chr6	StringTie	exon	116689320	116689453	1000	+	.	gene_id "MSTRG.167480"; transcript_id "MSTRG.167480.5"; exon_number "2";
chr6	StringTie	exon	116692055	116692156	1000	+	.	gene_id "MSTRG.167480"; transcript_id "MSTRG.167480.5"; exon_number "3";
chr6	StringTie	exon	116692293	116692392	1000	+	.	gene_id "MSTRG.167480"; transcript_id "MSTRG.167480.5"; exon_number "4";
chr6	StringTie	exon	116698704	116698798	1000	+	.	gene_id "MSTRG.167480"; transcript_id "MSTRG.167480.5"; exon_number "5";
chr6	StringTie	exon	116702019	116702150	1000	+	.	gene_id "MSTRG.167480"; transcript_id "MSTRG.167480.5"; exon_number "6";
chr6	StringTie	exon	116705072	116705160	1000	+	.	gene_id "MSTRG.167480"; transcript_id "MSTRG.167480.5"; exon_number "7";
chr6	StringTie	exon	116716219	116716318	1000	+	.	gene_id "MSTRG.167480"; transcript_id "MSTRG.167480.5"; exon_number "8";
chr6	StringTie	exon	116722126	116722289	1000	+	.	gene_id "MSTRG.167480"; transcript_id "MSTRG.167480.5"; exon_number "9";
chr6	StringTie	exon	116725751	116725876	1000	+	.	gene_id "MSTRG.167480"; transcript_id "MSTRG.167480.5"; exon_number "10";
chr6	StringTie	exon	116726495	116726622	1000	+	.	gene_id "MSTRG.167480"; transcript_id "MSTRG.167480.5"; exon_number "11";
chr6	StringTie	exon	116729563	116729741	1000	+	.	gene_id "MSTRG.167480"; transcript_id "MSTRG.167480.5"; exon_number "12";
chr6	StringTie	exon	116732136	116732368	1000	+	.	gene_id "MSTRG.167480"; transcript_id "MSTRG.167480.5"; exon_number "13";
chr6	StringTie	exon	116741506	116741846	1000	+	.	gene_id "MSTRG.167480"; transcript_id "MSTRG.167480.5"; exon_number "14";
chr6	StringTie	transcript	116725751	116730972	1000	+	.	gene_id "MSTRG.167480"; transcript_id "MSTRG.167480.50";
chr6	StringTie	exon	116725751	116725876	1000	+	.	gene_id "MSTRG.167480"; transcript_id "MSTRG.167480.50"; exon_number "1";
chr6	StringTie	exon	116726495	116726622	1000	+	.	gene_id "MSTRG.167480"; transcript_id "MSTRG.167480.50"; exon_number "2";
chr6	StringTie	exon	116729563	116729741	1000	+	.	gene_id "MSTRG.167480"; transcript_id "MSTRG.167480.50"; exon_number "3";
chr6	StringTie	exon	116730942	116730972	1000	+	.	gene_id "MSTRG.167480"; transcript_id "MSTRG.167480.50"; exon_number "4";
chr6	StringTie	transcript	116731918	116738877	1000	+	.	gene_id "MSTRG.167480"; transcript_id "MSTRG.167480.51";
chr6	StringTie	exon	116731918	116731948	1000	+	.	gene_id "MSTRG.167480"; transcript_id "MSTRG.167480.51"; exon_number "1";
chr6	StringTie	exon	116732136	116738877	1000	+	.	gene_id "MSTRG.167480"; transcript_id "MSTRG.167480.51"; exon_number "2";
chr6	StringTie	transcript	116680823	116735708	1000	+	.	gene_id "MSTRG.167480"; transcript_id "MSTRG.167480.6";
chr6	StringTie	exon	116680823	116681338	1000	+	.	gene_id "MSTRG.167480"; transcript_id "MSTRG.167480.6"; exon_number "1";
chr6	StringTie	exon	116681493	116681552	1000	+	.	gene_id "MSTRG.167480"; transcript_id "MSTRG.167480.6"; exon_number "2";
chr6	StringTie	exon	116689320	116689453	1000	+	.	gene_id "MSTRG.167480"; transcript_id "MSTRG.167480.6"; exon_number "3";
chr6	StringTie	exon	116692055	116692156	1000	+	.	gene_id "MSTRG.167480"; transcript_id "MSTRG.167480.6"; exon_number "4";
chr6	StringTie	exon	116692293	116692392	1000	+	.	gene_id "MSTRG.167480"; transcript_id "MSTRG.167480.6"; exon_number "5";
chr6	StringTie	exon	116698704	116698798	1000	+	.	gene_id "MSTRG.167480"; transcript_id "MSTRG.167480.6"; exon_number "6";
chr6	StringTie	exon	116702019	116702150	1000	+	.	gene_id "MSTRG.167480"; transcript_id "MSTRG.167480.6"; exon_number "7";
chr6	StringTie	exon	116705072	116705160	1000	+	.	gene_id "MSTRG.167480"; transcript_id "MSTRG.167480.6"; exon_number "8";
chr6	StringTie	exon	116716219	116716318	1000	+	.	gene_id "MSTRG.167480"; transcript_id "MSTRG.167480.6"; exon_number "9";
chr6	StringTie	exon	116722126	116722289	1000	+	.	gene_id "MSTRG.167480"; transcript_id "MSTRG.167480.6"; exon_number "10";
chr6	StringTie	exon	116724297	116724375	1000	+	.	gene_id "MSTRG.167480"; transcript_id "MSTRG.167480.6"; exon_number "11";
chr6	StringTie	exon	116725751	116725876	1000	+	.	gene_id "MSTRG.167480"; transcript_id "MSTRG.167480.6"; exon_number "12";
chr6	StringTie	exon	116726495	116726625	1000	+	.	gene_id "MSTRG.167480"; transcript_id "MSTRG.167480.6"; exon_number "13";
chr6	StringTie	exon	116729597	116729741	1000	+	.	gene_id "MSTRG.167480"; transcript_id "MSTRG.167480.6"; exon_number "14";
chr6	StringTie	exon	116732136	116735708	1000	+	.	gene_id "MSTRG.167480"; transcript_id "MSTRG.167480.6"; exon_number "15";
chr6	StringTie	transcript	116680842	116741867	1000	+	.	gene_id "MSTRG.167480"; transcript_id "MSTRG.167480.7";
chr6	StringTie	exon	116680842	116681338	1000	+	.	gene_id "MSTRG.167480"; transcript_id "MSTRG.167480.7"; exon_number "1";
chr6	StringTie	exon	116689320	116689453	1000	+	.	gene_id "MSTRG.167480"; transcript_id "MSTRG.167480.7"; exon_number "2";
chr6	StringTie	exon	116698704	116698798	1000	+	.	gene_id "MSTRG.167480"; transcript_id "MSTRG.167480.7"; exon_number "3";
chr6	StringTie	exon	116702019	116702150	1000	+	.	gene_id "MSTRG.167480"; transcript_id "MSTRG.167480.7"; exon_number "4";
chr6	StringTie	exon	116705072	116705160	1000	+	.	gene_id "MSTRG.167480"; transcript_id "MSTRG.167480.7"; exon_number "5";
chr6	StringTie	exon	116715212	116715292	1000	+	.	gene_id "MSTRG.167480"; transcript_id "MSTRG.167480.7"; exon_number "6";
chr6	StringTie	exon	116716219	116716318	1000	+	.	gene_id "MSTRG.167480"; transcript_id "MSTRG.167480.7"; exon_number "7";
chr6	StringTie	exon	116722126	116722289	1000	+	.	gene_id "MSTRG.167480"; transcript_id "MSTRG.167480.7"; exon_number "8";
chr6	StringTie	exon	116724297	116724375	1000	+	.	gene_id "MSTRG.167480"; transcript_id "MSTRG.167480.7"; exon_number "9";
chr6	StringTie	exon	116725751	116725876	1000	+	.	gene_id "MSTRG.167480"; transcript_id "MSTRG.167480.7"; exon_number "10";
chr6	StringTie	exon	116726495	116726622	1000	+	.	gene_id "MSTRG.167480"; transcript_id "MSTRG.167480.7"; exon_number "11";
chr6	StringTie	exon	116729563	116729741	1000	+	.	gene_id "MSTRG.167480"; transcript_id "MSTRG.167480.7"; exon_number "12";
chr6	StringTie	exon	116732136	116732368	1000	+	.	gene_id "MSTRG.167480"; transcript_id "MSTRG.167480.7"; exon_number "13";
chr6	StringTie	exon	116741506	116741867	1000	+	.	gene_id "MSTRG.167480"; transcript_id "MSTRG.167480.7"; exon_number "14";
chr6	StringTie	transcript	116680888	116741898	1000	+	.	gene_id "MSTRG.167480"; transcript_id "MSTRG.167480.8";
chr6	StringTie	exon	116680888	116681338	1000	+	.	gene_id "MSTRG.167480"; transcript_id "MSTRG.167480.8"; exon_number "1";
chr6	StringTie	exon	116689320	116689453	1000	+	.	gene_id "MSTRG.167480"; transcript_id "MSTRG.167480.8"; exon_number "2";
chr6	StringTie	exon	116692055	116692156	1000	+	.	gene_id "MSTRG.167480"; transcript_id "MSTRG.167480.8"; exon_number "3";
chr6	StringTie	exon	116692293	116692392	1000	+	.	gene_id "MSTRG.167480"; transcript_id "MSTRG.167480.8"; exon_number "4";
chr6	StringTie	exon	116698704	116698798	1000	+	.	gene_id "MSTRG.167480"; transcript_id "MSTRG.167480.8"; exon_number "5";
chr6	StringTie	exon	116702019	116702150	1000	+	.	gene_id "MSTRG.167480"; transcript_id "MSTRG.167480.8"; exon_number "6";
chr6	StringTie	exon	116705072	116705160	1000	+	.	gene_id "MSTRG.167480"; transcript_id "MSTRG.167480.8"; exon_number "7";
chr6	StringTie	exon	116715212	116715292	1000	+	.	gene_id "MSTRG.167480"; transcript_id "MSTRG.167480.8"; exon_number "8";
chr6	StringTie	exon	116716219	116716318	1000	+	.	gene_id "MSTRG.167480"; transcript_id "MSTRG.167480.8"; exon_number "9";
chr6	StringTie	exon	116722126	116722289	1000	+	.	gene_id "MSTRG.167480"; transcript_id "MSTRG.167480.8"; exon_number "10";
chr6	StringTie	exon	116724297	116724375	1000	+	.	gene_id "MSTRG.167480"; transcript_id "MSTRG.167480.8"; exon_number "11";
chr6	StringTie	exon	116725751	116725876	1000	+	.	gene_id "MSTRG.167480"; transcript_id "MSTRG.167480.8"; exon_number "12";
chr6	StringTie	exon	116726495	116726622	1000	+	.	gene_id "MSTRG.167480"; transcript_id "MSTRG.167480.8"; exon_number "13";
chr6	StringTie	exon	116729563	116729741	1000	+	.	gene_id "MSTRG.167480"; transcript_id "MSTRG.167480.8"; exon_number "14";
chr6	StringTie	exon	116732136	116732368	1000	+	.	gene_id "MSTRG.167480"; transcript_id "MSTRG.167480.8"; exon_number "15";
chr6	StringTie	exon	116741506	116741898	1000	+	.	gene_id "MSTRG.167480"; transcript_id "MSTRG.167480.8"; exon_number "16";
chr6	StringTie	transcript	116680937	116741871	1000	+	.	gene_id "MSTRG.167480"; transcript_id "MSTRG.167480.9";
chr6	StringTie	exon	116680937	116681338	1000	+	.	gene_id "MSTRG.167480"; transcript_id "MSTRG.167480.9"; exon_number "1";
chr6	StringTie	exon	116681493	116681552	1000	+	.	gene_id "MSTRG.167480"; transcript_id "MSTRG.167480.9"; exon_number "2";
chr6	StringTie	exon	116689320	116689453	1000	+	.	gene_id "MSTRG.167480"; transcript_id "MSTRG.167480.9"; exon_number "3";
chr6	StringTie	exon	116692055	116692156	1000	+	.	gene_id "MSTRG.167480"; transcript_id "MSTRG.167480.9"; exon_number "4";
chr6	StringTie	exon	116692293	116692392	1000	+	.	gene_id "MSTRG.167480"; transcript_id "MSTRG.167480.9"; exon_number "5";
chr6	StringTie	exon	116698704	116698798	1000	+	.	gene_id "MSTRG.167480"; transcript_id "MSTRG.167480.9"; exon_number "6";
chr6	StringTie	exon	116702019	116702150	1000	+	.	gene_id "MSTRG.167480"; transcript_id "MSTRG.167480.9"; exon_number "7";
chr6	StringTie	exon	116705072	116705160	1000	+	.	gene_id "MSTRG.167480"; transcript_id "MSTRG.167480.9"; exon_number "8";
chr6	StringTie	exon	116716219	116716318	1000	+	.	gene_id "MSTRG.167480"; transcript_id "MSTRG.167480.9"; exon_number "9";
chr6	StringTie	exon	116722126	116722289	1000	+	.	gene_id "MSTRG.167480"; transcript_id "MSTRG.167480.9"; exon_number "10";
chr6	StringTie	exon	116724297	116724375	1000	+	.	gene_id "MSTRG.167480"; transcript_id "MSTRG.167480.9"; exon_number "11";
chr6	StringTie	exon	116725751	116725876	1000	+	.	gene_id "MSTRG.167480"; transcript_id "MSTRG.167480.9"; exon_number "12";
chr6	StringTie	exon	116726495	116726622	1000	+	.	gene_id "MSTRG.167480"; transcript_id "MSTRG.167480.9"; exon_number "13";
chr6	StringTie	exon	116729563	116729741	1000	+	.	gene_id "MSTRG.167480"; transcript_id "MSTRG.167480.9"; exon_number "14";
chr6	StringTie	exon	116732136	116732368	1000	+	.	gene_id "MSTRG.167480"; transcript_id "MSTRG.167480.9"; exon_number "15";
chr6	StringTie	exon	116741506	116741871	1000	+	.	gene_id "MSTRG.167480"; transcript_id "MSTRG.167480.9"; exon_number "16";
chr6	StringTie	transcript	116766621	116768816	1000	+	.	gene_id "MSTRG.167481"; transcript_id "MSTRG.167481.1";
chr6	StringTie	exon	116766621	116766721	1000	+	.	gene_id "MSTRG.167481"; transcript_id "MSTRG.167481.1"; exon_number "1";
chr6	StringTie	exon	116767066	116768816	1000	+	.	gene_id "MSTRG.167481"; transcript_id "MSTRG.167481.1"; exon_number "2";
chr6	StringTie	transcript	116770451	116774767	1000	.	.	gene_id "MSTRG.167482"; transcript_id "MSTRG.167482.1";
chr6	StringTie	exon	116770451	116774767	1000	.	.	gene_id "MSTRG.167482"; transcript_id "MSTRG.167482.1"; exon_number "1";
chr6	StringTie	transcript	116776644	116776975	1000	.	.	gene_id "MSTRG.167483"; transcript_id "MSTRG.167483.1";
chr6	StringTie	exon	116776644	116776975	1000	.	.	gene_id "MSTRG.167483"; transcript_id "MSTRG.167483.1"; exon_number "1";
chr6	StringTie	transcript	116792085	116829035	1000	-	.	gene_id "MSTRG.167484"; transcript_id "ENST00000310357"; gene_name "GPRC6A"; ref_gene_id "ENSG00000173612";
chr6	StringTie	exon	116792085	116793250	1000	-	.	gene_id "MSTRG.167484"; transcript_id "ENST00000310357"; exon_number "1"; gene_name "GPRC6A"; ref_gene_id "ENSG00000173612";
chr6	StringTie	exon	116795712	116795835	1000	-	.	gene_id "MSTRG.167484"; transcript_id "ENST00000310357"; exon_number "2"; gene_name "GPRC6A"; ref_gene_id "ENSG00000173612";
chr6	StringTie	exon	116800584	116800796	1000	-	.	gene_id "MSTRG.167484"; transcript_id "ENST00000310357"; exon_number "3"; gene_name "GPRC6A"; ref_gene_id "ENSG00000173612";
chr6	StringTie	exon	116806370	116807206	1000	-	.	gene_id "MSTRG.167484"; transcript_id "ENST00000310357"; exon_number "4"; gene_name "GPRC6A"; ref_gene_id "ENSG00000173612";
chr6	StringTie	exon	116809314	116809617	1000	-	.	gene_id "MSTRG.167484"; transcript_id "ENST00000310357"; exon_number "5"; gene_name "GPRC6A"; ref_gene_id "ENSG00000173612";
chr6	StringTie	exon	116828820	116829035	1000	-	.	gene_id "MSTRG.167484"; transcript_id "ENST00000310357"; exon_number "6"; gene_name "GPRC6A"; ref_gene_id "ENSG00000173612";
chr6	StringTie	transcript	116792112	116829037	1000	-	.	gene_id "MSTRG.167484"; transcript_id "ENST00000368549"; gene_name "GPRC6A"; ref_gene_id "ENSG00000173612";
chr6	StringTie	exon	116792112	116793250	1000	-	.	gene_id "MSTRG.167484"; transcript_id "ENST00000368549"; exon_number "1"; gene_name "GPRC6A"; ref_gene_id "ENSG00000173612";
chr6	StringTie	exon	116795712	116795835	1000	-	.	gene_id "MSTRG.167484"; transcript_id "ENST00000368549"; exon_number "2"; gene_name "GPRC6A"; ref_gene_id "ENSG00000173612";
chr6	StringTie	exon	116806370	116807206	1000	-	.	gene_id "MSTRG.167484"; transcript_id "ENST00000368549"; exon_number "3"; gene_name "GPRC6A"; ref_gene_id "ENSG00000173612";
chr6	StringTie	exon	116809314	116809617	1000	-	.	gene_id "MSTRG.167484"; transcript_id "ENST00000368549"; exon_number "4"; gene_name "GPRC6A"; ref_gene_id "ENSG00000173612";
chr6	StringTie	exon	116828820	116829037	1000	-	.	gene_id "MSTRG.167484"; transcript_id "ENST00000368549"; exon_number "5"; gene_name "GPRC6A"; ref_gene_id "ENSG00000173612";
chr6	StringTie	transcript	116792112	116829037	1000	-	.	gene_id "MSTRG.167484"; transcript_id "ENST00000530250"; gene_name "GPRC6A"; ref_gene_id "ENSG00000173612";
chr6	StringTie	exon	116792112	116793250	1000	-	.	gene_id "MSTRG.167484"; transcript_id "ENST00000530250"; exon_number "1"; gene_name "GPRC6A"; ref_gene_id "ENSG00000173612";
chr6	StringTie	exon	116795712	116795835	1000	-	.	gene_id "MSTRG.167484"; transcript_id "ENST00000530250"; exon_number "2"; gene_name "GPRC6A"; ref_gene_id "ENSG00000173612";
chr6	StringTie	exon	116800584	116800796	1000	-	.	gene_id "MSTRG.167484"; transcript_id "ENST00000530250"; exon_number "3"; gene_name "GPRC6A"; ref_gene_id "ENSG00000173612";
chr6	StringTie	exon	116806895	116807206	1000	-	.	gene_id "MSTRG.167484"; transcript_id "ENST00000530250"; exon_number "4"; gene_name "GPRC6A"; ref_gene_id "ENSG00000173612";
chr6	StringTie	exon	116809314	116809617	1000	-	.	gene_id "MSTRG.167484"; transcript_id "ENST00000530250"; exon_number "5"; gene_name "GPRC6A"; ref_gene_id "ENSG00000173612";
chr6	StringTie	exon	116828820	116829037	1000	-	.	gene_id "MSTRG.167484"; transcript_id "ENST00000530250"; exon_number "6"; gene_name "GPRC6A"; ref_gene_id "ENSG00000173612";
chr6	StringTie	transcript	116777818	116829241	1000	-	.	gene_id "MSTRG.167484"; transcript_id "MSTRG.167484.1";
chr6	StringTie	exon	116777818	116779648	1000	-	.	gene_id "MSTRG.167484"; transcript_id "MSTRG.167484.1"; exon_number "1";
chr6	StringTie	exon	116795712	116795835	1000	-	.	gene_id "MSTRG.167484"; transcript_id "MSTRG.167484.1"; exon_number "2";
chr6	StringTie	exon	116800584	116800796	1000	-	.	gene_id "MSTRG.167484"; transcript_id "MSTRG.167484.1"; exon_number "3";
chr6	StringTie	exon	116806370	116807206	1000	-	.	gene_id "MSTRG.167484"; transcript_id "MSTRG.167484.1"; exon_number "4";
chr6	StringTie	exon	116809314	116809617	1000	-	.	gene_id "MSTRG.167484"; transcript_id "MSTRG.167484.1"; exon_number "5";
chr6	StringTie	exon	116828820	116829241	1000	-	.	gene_id "MSTRG.167484"; transcript_id "MSTRG.167484.1"; exon_number "6";
chr6	StringTie	transcript	116786495	116802083	1000	-	.	gene_id "MSTRG.167484"; transcript_id "MSTRG.167484.10";
chr6	StringTie	exon	116786495	116793250	1000	-	.	gene_id "MSTRG.167484"; transcript_id "MSTRG.167484.10"; exon_number "1";
chr6	StringTie	exon	116800584	116800796	1000	-	.	gene_id "MSTRG.167484"; transcript_id "MSTRG.167484.10"; exon_number "2";
chr6	StringTie	exon	116801947	116802083	1000	-	.	gene_id "MSTRG.167484"; transcript_id "MSTRG.167484.10"; exon_number "3";
chr6	StringTie	transcript	116786545	116829138	1000	-	.	gene_id "MSTRG.167484"; transcript_id "MSTRG.167484.11";
chr6	StringTie	exon	116786545	116794528	1000	-	.	gene_id "MSTRG.167484"; transcript_id "MSTRG.167484.11"; exon_number "1";
chr6	StringTie	exon	116795712	116795835	1000	-	.	gene_id "MSTRG.167484"; transcript_id "MSTRG.167484.11"; exon_number "2";
chr6	StringTie	exon	116800584	116800796	1000	-	.	gene_id "MSTRG.167484"; transcript_id "MSTRG.167484.11"; exon_number "3";
chr6	StringTie	exon	116806895	116807206	1000	-	.	gene_id "MSTRG.167484"; transcript_id "MSTRG.167484.11"; exon_number "4";
chr6	StringTie	exon	116809314	116809617	1000	-	.	gene_id "MSTRG.167484"; transcript_id "MSTRG.167484.11"; exon_number "5";
chr6	StringTie	exon	116828820	116828956	1000	-	.	gene_id "MSTRG.167484"; transcript_id "MSTRG.167484.11"; exon_number "6";
chr6	StringTie	exon	116829105	116829138	1000	-	.	gene_id "MSTRG.167484"; transcript_id "MSTRG.167484.11"; exon_number "7";
chr6	StringTie	transcript	116787256	116800792	1000	-	.	gene_id "MSTRG.167484"; transcript_id "MSTRG.167484.12";
chr6	StringTie	exon	116787256	116787331	1000	-	.	gene_id "MSTRG.167484"; transcript_id "MSTRG.167484.12"; exon_number "1";
chr6	StringTie	exon	116795712	116795835	1000	-	.	gene_id "MSTRG.167484"; transcript_id "MSTRG.167484.12"; exon_number "2";
chr6	StringTie	exon	116800584	116800792	1000	-	.	gene_id "MSTRG.167484"; transcript_id "MSTRG.167484.12"; exon_number "3";
chr6	StringTie	transcript	116794965	116800781	1000	-	.	gene_id "MSTRG.167484"; transcript_id "MSTRG.167484.16";
chr6	StringTie	exon	116794965	116794982	1000	-	.	gene_id "MSTRG.167484"; transcript_id "MSTRG.167484.16"; exon_number "1";
chr6	StringTie	exon	116795712	116795835	1000	-	.	gene_id "MSTRG.167484"; transcript_id "MSTRG.167484.16"; exon_number "2";
chr6	StringTie	exon	116800584	116800781	1000	-	.	gene_id "MSTRG.167484"; transcript_id "MSTRG.167484.16"; exon_number "3";
chr6	StringTie	transcript	116803279	116829215	1000	-	.	gene_id "MSTRG.167484"; transcript_id "MSTRG.167484.17";
chr6	StringTie	exon	116803279	116803337	1000	-	.	gene_id "MSTRG.167484"; transcript_id "MSTRG.167484.17"; exon_number "1";
chr6	StringTie	exon	116806370	116807206	1000	-	.	gene_id "MSTRG.167484"; transcript_id "MSTRG.167484.17"; exon_number "2";
chr6	StringTie	exon	116809314	116809617	1000	-	.	gene_id "MSTRG.167484"; transcript_id "MSTRG.167484.17"; exon_number "3";
chr6	StringTie	exon	116828820	116829215	1000	-	.	gene_id "MSTRG.167484"; transcript_id "MSTRG.167484.17"; exon_number "4";
chr6	StringTie	transcript	116806252	116822870	1000	-	.	gene_id "MSTRG.167484"; transcript_id "MSTRG.167484.18";
chr6	StringTie	exon	116806252	116807206	1000	-	.	gene_id "MSTRG.167484"; transcript_id "MSTRG.167484.18"; exon_number "1";
chr6	StringTie	exon	116809314	116809617	1000	-	.	gene_id "MSTRG.167484"; transcript_id "MSTRG.167484.18"; exon_number "2";
chr6	StringTie	exon	116816152	116816240	1000	-	.	gene_id "MSTRG.167484"; transcript_id "MSTRG.167484.18"; exon_number "3";
chr6	StringTie	exon	116816784	116822870	1000	-	.	gene_id "MSTRG.167484"; transcript_id "MSTRG.167484.18"; exon_number "4";
chr6	StringTie	transcript	116806871	116816989	1000	-	.	gene_id "MSTRG.167484"; transcript_id "MSTRG.167484.19";
chr6	StringTie	exon	116806871	116807206	1000	-	.	gene_id "MSTRG.167484"; transcript_id "MSTRG.167484.19"; exon_number "1";
chr6	StringTie	exon	116809314	116809617	1000	-	.	gene_id "MSTRG.167484"; transcript_id "MSTRG.167484.19"; exon_number "2";
chr6	StringTie	exon	116816124	116816240	1000	-	.	gene_id "MSTRG.167484"; transcript_id "MSTRG.167484.19"; exon_number "3";
chr6	StringTie	exon	116816784	116816989	1000	-	.	gene_id "MSTRG.167484"; transcript_id "MSTRG.167484.19"; exon_number "4";
chr6	StringTie	transcript	116778231	116802132	1000	-	.	gene_id "MSTRG.167484"; transcript_id "MSTRG.167484.2";
chr6	StringTie	exon	116778231	116779648	1000	-	.	gene_id "MSTRG.167484"; transcript_id "MSTRG.167484.2"; exon_number "1";
chr6	StringTie	exon	116795712	116795835	1000	-	.	gene_id "MSTRG.167484"; transcript_id "MSTRG.167484.2"; exon_number "2";
chr6	StringTie	exon	116800584	116800796	1000	-	.	gene_id "MSTRG.167484"; transcript_id "MSTRG.167484.2"; exon_number "3";
chr6	StringTie	exon	116801947	116802132	1000	-	.	gene_id "MSTRG.167484"; transcript_id "MSTRG.167484.2"; exon_number "4";
chr6	StringTie	transcript	116778275	116829181	1000	-	.	gene_id "MSTRG.167484"; transcript_id "MSTRG.167484.3";
chr6	StringTie	exon	116778275	116779648	1000	-	.	gene_id "MSTRG.167484"; transcript_id "MSTRG.167484.3"; exon_number "1";
chr6	StringTie	exon	116795712	116795835	1000	-	.	gene_id "MSTRG.167484"; transcript_id "MSTRG.167484.3"; exon_number "2";
chr6	StringTie	exon	116800584	116800796	1000	-	.	gene_id "MSTRG.167484"; transcript_id "MSTRG.167484.3"; exon_number "3";
chr6	StringTie	exon	116806895	116807206	1000	-	.	gene_id "MSTRG.167484"; transcript_id "MSTRG.167484.3"; exon_number "4";
chr6	StringTie	exon	116809314	116809617	1000	-	.	gene_id "MSTRG.167484"; transcript_id "MSTRG.167484.3"; exon_number "5";
chr6	StringTie	exon	116828820	116829181	1000	-	.	gene_id "MSTRG.167484"; transcript_id "MSTRG.167484.3"; exon_number "6";
chr6	StringTie	transcript	116778315	116829162	1000	-	.	gene_id "MSTRG.167484"; transcript_id "MSTRG.167484.4";
chr6	StringTie	exon	116778315	116779648	1000	-	.	gene_id "MSTRG.167484"; transcript_id "MSTRG.167484.4"; exon_number "1";
chr6	StringTie	exon	116795712	116795835	1000	-	.	gene_id "MSTRG.167484"; transcript_id "MSTRG.167484.4"; exon_number "2";
chr6	StringTie	exon	116800584	116800796	1000	-	.	gene_id "MSTRG.167484"; transcript_id "MSTRG.167484.4"; exon_number "3";
chr6	StringTie	exon	116806370	116807206	1000	-	.	gene_id "MSTRG.167484"; transcript_id "MSTRG.167484.4"; exon_number "4";
chr6	StringTie	exon	116809314	116809617	1000	-	.	gene_id "MSTRG.167484"; transcript_id "MSTRG.167484.4"; exon_number "5";
chr6	StringTie	exon	116828816	116829162	1000	-	.	gene_id "MSTRG.167484"; transcript_id "MSTRG.167484.4"; exon_number "6";
chr6	StringTie	transcript	116779634	116829255	1000	-	.	gene_id "MSTRG.167484"; transcript_id "MSTRG.167484.5";
chr6	StringTie	exon	116779634	116779648	1000	-	.	gene_id "MSTRG.167484"; transcript_id "MSTRG.167484.5"; exon_number "1";
chr6	StringTie	exon	116795712	116795835	1000	-	.	gene_id "MSTRG.167484"; transcript_id "MSTRG.167484.5"; exon_number "2";
chr6	StringTie	exon	116800584	116800796	1000	-	.	gene_id "MSTRG.167484"; transcript_id "MSTRG.167484.5"; exon_number "3";
chr6	StringTie	exon	116806370	116807206	1000	-	.	gene_id "MSTRG.167484"; transcript_id "MSTRG.167484.5"; exon_number "4";
chr6	StringTie	exon	116828820	116829255	1000	-	.	gene_id "MSTRG.167484"; transcript_id "MSTRG.167484.5"; exon_number "5";
chr6	StringTie	transcript	116786242	116829309	1000	-	.	gene_id "MSTRG.167484"; transcript_id "MSTRG.167484.6";
chr6	StringTie	exon	116786242	116794528	1000	-	.	gene_id "MSTRG.167484"; transcript_id "MSTRG.167484.6"; exon_number "1";
chr6	StringTie	exon	116795712	116795835	1000	-	.	gene_id "MSTRG.167484"; transcript_id "MSTRG.167484.6"; exon_number "2";
chr6	StringTie	exon	116800584	116800796	1000	-	.	gene_id "MSTRG.167484"; transcript_id "MSTRG.167484.6"; exon_number "3";
chr6	StringTie	exon	116806370	116807206	1000	-	.	gene_id "MSTRG.167484"; transcript_id "MSTRG.167484.6"; exon_number "4";
chr6	StringTie	exon	116809314	116809617	1000	-	.	gene_id "MSTRG.167484"; transcript_id "MSTRG.167484.6"; exon_number "5";
chr6	StringTie	exon	116828820	116829309	1000	-	.	gene_id "MSTRG.167484"; transcript_id "MSTRG.167484.6"; exon_number "6";
chr6	StringTie	transcript	116786273	116829181	1000	-	.	gene_id "MSTRG.167484"; transcript_id "MSTRG.167484.7";
chr6	StringTie	exon	116786273	116794528	1000	-	.	gene_id "MSTRG.167484"; transcript_id "MSTRG.167484.7"; exon_number "1";
chr6	StringTie	exon	116795712	116795835	1000	-	.	gene_id "MSTRG.167484"; transcript_id "MSTRG.167484.7"; exon_number "2";
chr6	StringTie	exon	116800584	116800796	1000	-	.	gene_id "MSTRG.167484"; transcript_id "MSTRG.167484.7"; exon_number "3";
chr6	StringTie	exon	116806895	116807206	1000	-	.	gene_id "MSTRG.167484"; transcript_id "MSTRG.167484.7"; exon_number "4";
chr6	StringTie	exon	116809314	116809617	1000	-	.	gene_id "MSTRG.167484"; transcript_id "MSTRG.167484.7"; exon_number "5";
chr6	StringTie	exon	116828820	116829181	1000	-	.	gene_id "MSTRG.167484"; transcript_id "MSTRG.167484.7"; exon_number "6";
chr6	StringTie	transcript	116786415	116802132	1000	-	.	gene_id "MSTRG.167484"; transcript_id "MSTRG.167484.8";
chr6	StringTie	exon	116786415	116793250	1000	-	.	gene_id "MSTRG.167484"; transcript_id "MSTRG.167484.8"; exon_number "1";
chr6	StringTie	exon	116795712	116795835	1000	-	.	gene_id "MSTRG.167484"; transcript_id "MSTRG.167484.8"; exon_number "2";
chr6	StringTie	exon	116800584	116800796	1000	-	.	gene_id "MSTRG.167484"; transcript_id "MSTRG.167484.8"; exon_number "3";
chr6	StringTie	exon	116801947	116802132	1000	-	.	gene_id "MSTRG.167484"; transcript_id "MSTRG.167484.8"; exon_number "4";
chr6	StringTie	transcript	116786415	116802132	1000	-	.	gene_id "MSTRG.167484"; transcript_id "MSTRG.167484.9";
chr6	StringTie	exon	116786415	116794528	1000	-	.	gene_id "MSTRG.167484"; transcript_id "MSTRG.167484.9"; exon_number "1";
chr6	StringTie	exon	116795712	116795835	1000	-	.	gene_id "MSTRG.167484"; transcript_id "MSTRG.167484.9"; exon_number "2";
chr6	StringTie	exon	116800584	116800796	1000	-	.	gene_id "MSTRG.167484"; transcript_id "MSTRG.167484.9"; exon_number "3";
chr6	StringTie	exon	116801947	116802132	1000	-	.	gene_id "MSTRG.167484"; transcript_id "MSTRG.167484.9"; exon_number "4";
chr6	StringTie	transcript	116806996	116828598	1000	+	.	gene_id "MSTRG.167485"; transcript_id "MSTRG.167485.1";
chr6	StringTie	exon	116806996	116807101	1000	+	.	gene_id "MSTRG.167485"; transcript_id "MSTRG.167485.1"; exon_number "1";
chr6	StringTie	exon	116816439	116828598	1000	+	.	gene_id "MSTRG.167485"; transcript_id "MSTRG.167485.1"; exon_number "2";
chr6	StringTie	transcript	116830965	116831269	1000	.	.	gene_id "MSTRG.167486"; transcript_id "MSTRG.167486.1";
chr6	StringTie	exon	116830965	116831269	1000	.	.	gene_id "MSTRG.167486"; transcript_id "MSTRG.167486.1"; exon_number "1";
chr6	StringTie	transcript	116831970	116837505	1000	-	.	gene_id "MSTRG.167487"; transcript_id "MSTRG.167487.1";
chr6	StringTie	exon	116831970	116832500	1000	-	.	gene_id "MSTRG.167487"; transcript_id "MSTRG.167487.1"; exon_number "1";
chr6	StringTie	exon	116834751	116834861	1000	-	.	gene_id "MSTRG.167487"; transcript_id "MSTRG.167487.1"; exon_number "2";
chr6	StringTie	exon	116836768	116837505	1000	-	.	gene_id "MSTRG.167487"; transcript_id "MSTRG.167487.1"; exon_number "3";
chr6	StringTie	transcript	116832068	116840249	1000	-	.	gene_id "MSTRG.167487"; transcript_id "MSTRG.167487.2";
chr6	StringTie	exon	116832068	116832500	1000	-	.	gene_id "MSTRG.167487"; transcript_id "MSTRG.167487.2"; exon_number "1";
chr6	StringTie	exon	116834751	116834861	1000	-	.	gene_id "MSTRG.167487"; transcript_id "MSTRG.167487.2"; exon_number "2";
chr6	StringTie	exon	116836538	116840249	1000	-	.	gene_id "MSTRG.167487"; transcript_id "MSTRG.167487.2"; exon_number "3";
chr6	StringTie	transcript	116843902	116844362	1000	.	.	gene_id "MSTRG.167488"; transcript_id "MSTRG.167488.1";
chr6	StringTie	exon	116843902	116844362	1000	.	.	gene_id "MSTRG.167488"; transcript_id "MSTRG.167488.1"; exon_number "1";
chr6	StringTie	transcript	116851402	116856320	1000	+	.	gene_id "MSTRG.167489"; transcript_id "MSTRG.167489.1";
chr6	StringTie	exon	116851402	116856320	1000	+	.	gene_id "MSTRG.167489"; transcript_id "MSTRG.167489.1"; exon_number "1";
chr1	StringTie	transcript	232118470	232118697	1000	.	.	gene_id "MSTRG.16749"; transcript_id "MSTRG.16749.1";
chr1	StringTie	exon	232118470	232118697	1000	.	.	gene_id "MSTRG.16749"; transcript_id "MSTRG.16749.1"; exon_number "1";
chr6	StringTie	transcript	116862019	116862678	1000	.	.	gene_id "MSTRG.167490"; transcript_id "MSTRG.167490.1";
chr6	StringTie	exon	116862019	116862678	1000	.	.	gene_id "MSTRG.167490"; transcript_id "MSTRG.167490.1"; exon_number "1";
chr6	StringTie	transcript	116863778	116865651	1000	+	.	gene_id "MSTRG.167491"; transcript_id "MSTRG.167491.1";
chr6	StringTie	exon	116863778	116865651	1000	+	.	gene_id "MSTRG.167491"; transcript_id "MSTRG.167491.1"; exon_number "1";
chr6	StringTie	transcript	116867735	116868283	1000	.	.	gene_id "MSTRG.167492"; transcript_id "MSTRG.167492.1";
chr6	StringTie	exon	116867735	116868283	1000	.	.	gene_id "MSTRG.167492"; transcript_id "MSTRG.167492.1"; exon_number "1";
chr6	StringTie	transcript	116869285	116870223	1000	.	.	gene_id "MSTRG.167493"; transcript_id "MSTRG.167493.1";
chr6	StringTie	exon	116869285	116870223	1000	.	.	gene_id "MSTRG.167493"; transcript_id "MSTRG.167493.1"; exon_number "1";
chr6	StringTie	transcript	116871428	116871657	1000	.	.	gene_id "MSTRG.167494"; transcript_id "MSTRG.167494.1";
chr6	StringTie	exon	116871428	116871657	1000	.	.	gene_id "MSTRG.167494"; transcript_id "MSTRG.167494.1"; exon_number "1";
chr6	StringTie	transcript	116872407	116873194	1000	.	.	gene_id "MSTRG.167495"; transcript_id "MSTRG.167495.1";
chr6	StringTie	exon	116872407	116873194	1000	.	.	gene_id "MSTRG.167495"; transcript_id "MSTRG.167495.1"; exon_number "1";
chr6	StringTie	transcript	116875067	116875514	1000	.	.	gene_id "MSTRG.167496"; transcript_id "MSTRG.167496.1";
chr6	StringTie	exon	116875067	116875514	1000	.	.	gene_id "MSTRG.167496"; transcript_id "MSTRG.167496.1"; exon_number "1";
chr6	StringTie	transcript	116877260	116932163	1000	+	.	gene_id "MSTRG.167497"; transcript_id "ENST00000332958"; gene_name "RFX6"; ref_gene_id "ENSG00000185002";
chr6	StringTie	exon	116877260	116877498	1000	+	.	gene_id "MSTRG.167497"; transcript_id "ENST00000332958"; exon_number "1"; gene_name "RFX6"; ref_gene_id "ENSG00000185002";
chr6	StringTie	exon	116877796	116877952	1000	+	.	gene_id "MSTRG.167497"; transcript_id "ENST00000332958"; exon_number "2"; gene_name "RFX6"; ref_gene_id "ENSG00000185002";
chr6	StringTie	exon	116880544	116880667	1000	+	.	gene_id "MSTRG.167497"; transcript_id "ENST00000332958"; exon_number "3"; gene_name "RFX6"; ref_gene_id "ENSG00000185002";
chr6	StringTie	exon	116882367	116882428	1000	+	.	gene_id "MSTRG.167497"; transcript_id "ENST00000332958"; exon_number "4"; gene_name "RFX6"; ref_gene_id "ENSG00000185002";
chr6	StringTie	exon	116893987	116894064	1000	+	.	gene_id "MSTRG.167497"; transcript_id "ENST00000332958"; exon_number "5"; gene_name "RFX6"; ref_gene_id "ENSG00000185002";
chr6	StringTie	exon	116895180	116895207	1000	+	.	gene_id "MSTRG.167497"; transcript_id "ENST00000332958"; exon_number "6"; gene_name "RFX6"; ref_gene_id "ENSG00000185002";
chr6	StringTie	exon	116910935	116911042	1000	+	.	gene_id "MSTRG.167497"; transcript_id "ENST00000332958"; exon_number "7"; gene_name "RFX6"; ref_gene_id "ENSG00000185002";
chr6	StringTie	exon	116916008	116916085	1000	+	.	gene_id "MSTRG.167497"; transcript_id "ENST00000332958"; exon_number "8"; gene_name "RFX6"; ref_gene_id "ENSG00000185002";
chr6	StringTie	exon	116916201	116916314	1000	+	.	gene_id "MSTRG.167497"; transcript_id "ENST00000332958"; exon_number "9"; gene_name "RFX6"; ref_gene_id "ENSG00000185002";
chr6	StringTie	exon	116918037	116918086	1000	+	.	gene_id "MSTRG.167497"; transcript_id "ENST00000332958"; exon_number "10"; gene_name "RFX6"; ref_gene_id "ENSG00000185002";
chr6	StringTie	exon	116919137	116919296	1000	+	.	gene_id "MSTRG.167497"; transcript_id "ENST00000332958"; exon_number "11"; gene_name "RFX6"; ref_gene_id "ENSG00000185002";
chr6	StringTie	exon	116920310	116920454	1000	+	.	gene_id "MSTRG.167497"; transcript_id "ENST00000332958"; exon_number "12"; gene_name "RFX6"; ref_gene_id "ENSG00000185002";
chr6	StringTie	exon	116922042	116922151	1000	+	.	gene_id "MSTRG.167497"; transcript_id "ENST00000332958"; exon_number "13"; gene_name "RFX6"; ref_gene_id "ENSG00000185002";
chr6	StringTie	exon	116923107	116923224	1000	+	.	gene_id "MSTRG.167497"; transcript_id "ENST00000332958"; exon_number "14"; gene_name "RFX6"; ref_gene_id "ENSG00000185002";
chr6	StringTie	exon	116924669	116924791	1000	+	.	gene_id "MSTRG.167497"; transcript_id "ENST00000332958"; exon_number "15"; gene_name "RFX6"; ref_gene_id "ENSG00000185002";
chr6	StringTie	exon	116925453	116925659	1000	+	.	gene_id "MSTRG.167497"; transcript_id "ENST00000332958"; exon_number "16"; gene_name "RFX6"; ref_gene_id "ENSG00000185002";
chr6	StringTie	exon	116927027	116927539	1000	+	.	gene_id "MSTRG.167497"; transcript_id "ENST00000332958"; exon_number "17"; gene_name "RFX6"; ref_gene_id "ENSG00000185002";
chr6	StringTie	exon	116928759	116928971	1000	+	.	gene_id "MSTRG.167497"; transcript_id "ENST00000332958"; exon_number "18"; gene_name "RFX6"; ref_gene_id "ENSG00000185002";
chr6	StringTie	exon	116931331	116932163	1000	+	.	gene_id "MSTRG.167497"; transcript_id "ENST00000332958"; exon_number "19"; gene_name "RFX6"; ref_gene_id "ENSG00000185002";
chr6	StringTie	transcript	116884789	116918110	1000	+	.	gene_id "MSTRG.167497"; transcript_id "ENST00000471966"; gene_name "RFX6"; ref_gene_id "ENSG00000185002";
chr6	StringTie	exon	116884789	116885045	1000	+	.	gene_id "MSTRG.167497"; transcript_id "ENST00000471966"; exon_number "1"; gene_name "RFX6"; ref_gene_id "ENSG00000185002";
chr6	StringTie	exon	116893987	116894064	1000	+	.	gene_id "MSTRG.167497"; transcript_id "ENST00000471966"; exon_number "2"; gene_name "RFX6"; ref_gene_id "ENSG00000185002";
chr6	StringTie	exon	116895180	116895207	1000	+	.	gene_id "MSTRG.167497"; transcript_id "ENST00000471966"; exon_number "3"; gene_name "RFX6"; ref_gene_id "ENSG00000185002";
chr6	StringTie	exon	116910935	116911042	1000	+	.	gene_id "MSTRG.167497"; transcript_id "ENST00000471966"; exon_number "4"; gene_name "RFX6"; ref_gene_id "ENSG00000185002";
chr6	StringTie	exon	116916008	116916085	1000	+	.	gene_id "MSTRG.167497"; transcript_id "ENST00000471966"; exon_number "5"; gene_name "RFX6"; ref_gene_id "ENSG00000185002";
chr6	StringTie	exon	116916201	116916314	1000	+	.	gene_id "MSTRG.167497"; transcript_id "ENST00000471966"; exon_number "6"; gene_name "RFX6"; ref_gene_id "ENSG00000185002";
chr6	StringTie	exon	116918037	116918110	1000	+	.	gene_id "MSTRG.167497"; transcript_id "ENST00000471966"; exon_number "7"; gene_name "RFX6"; ref_gene_id "ENSG00000185002";
chr6	StringTie	transcript	116877212	116923528	1000	+	.	gene_id "MSTRG.167497"; transcript_id "ENST00000487683"; gene_name "RFX6"; ref_gene_id "ENSG00000185002";
chr6	StringTie	exon	116877212	116877498	1000	+	.	gene_id "MSTRG.167497"; transcript_id "ENST00000487683"; exon_number "1"; gene_name "RFX6"; ref_gene_id "ENSG00000185002";
chr6	StringTie	exon	116877796	116877952	1000	+	.	gene_id "MSTRG.167497"; transcript_id "ENST00000487683"; exon_number "2"; gene_name "RFX6"; ref_gene_id "ENSG00000185002";
chr6	StringTie	exon	116880544	116880667	1000	+	.	gene_id "MSTRG.167497"; transcript_id "ENST00000487683"; exon_number "3"; gene_name "RFX6"; ref_gene_id "ENSG00000185002";
chr6	StringTie	exon	116882367	116882428	1000	+	.	gene_id "MSTRG.167497"; transcript_id "ENST00000487683"; exon_number "4"; gene_name "RFX6"; ref_gene_id "ENSG00000185002";
chr6	StringTie	exon	116893987	116894064	1000	+	.	gene_id "MSTRG.167497"; transcript_id "ENST00000487683"; exon_number "5"; gene_name "RFX6"; ref_gene_id "ENSG00000185002";
chr6	StringTie	exon	116895180	116895207	1000	+	.	gene_id "MSTRG.167497"; transcript_id "ENST00000487683"; exon_number "6"; gene_name "RFX6"; ref_gene_id "ENSG00000185002";
chr6	StringTie	exon	116910935	116911042	1000	+	.	gene_id "MSTRG.167497"; transcript_id "ENST00000487683"; exon_number "7"; gene_name "RFX6"; ref_gene_id "ENSG00000185002";
chr6	StringTie	exon	116916008	116916085	1000	+	.	gene_id "MSTRG.167497"; transcript_id "ENST00000487683"; exon_number "8"; gene_name "RFX6"; ref_gene_id "ENSG00000185002";
chr6	StringTie	exon	116916201	116916314	1000	+	.	gene_id "MSTRG.167497"; transcript_id "ENST00000487683"; exon_number "9"; gene_name "RFX6"; ref_gene_id "ENSG00000185002";
chr6	StringTie	exon	116918037	116918086	1000	+	.	gene_id "MSTRG.167497"; transcript_id "ENST00000487683"; exon_number "10"; gene_name "RFX6"; ref_gene_id "ENSG00000185002";
chr6	StringTie	exon	116919137	116919296	1000	+	.	gene_id "MSTRG.167497"; transcript_id "ENST00000487683"; exon_number "11"; gene_name "RFX6"; ref_gene_id "ENSG00000185002";
chr6	StringTie	exon	116920310	116920454	1000	+	.	gene_id "MSTRG.167497"; transcript_id "ENST00000487683"; exon_number "12"; gene_name "RFX6"; ref_gene_id "ENSG00000185002";
chr6	StringTie	exon	116922042	116922151	1000	+	.	gene_id "MSTRG.167497"; transcript_id "ENST00000487683"; exon_number "13"; gene_name "RFX6"; ref_gene_id "ENSG00000185002";
chr6	StringTie	exon	116923107	116923528	1000	+	.	gene_id "MSTRG.167497"; transcript_id "ENST00000487683"; exon_number "14"; gene_name "RFX6"; ref_gene_id "ENSG00000185002";
chr6	StringTie	transcript	116877134	116890137	1000	+	.	gene_id "MSTRG.167497"; transcript_id "MSTRG.167497.1";
chr6	StringTie	exon	116877134	116877498	1000	+	.	gene_id "MSTRG.167497"; transcript_id "MSTRG.167497.1"; exon_number "1";
chr6	StringTie	exon	116877796	116877952	1000	+	.	gene_id "MSTRG.167497"; transcript_id "MSTRG.167497.1"; exon_number "2";
chr6	StringTie	exon	116880544	116880667	1000	+	.	gene_id "MSTRG.167497"; transcript_id "MSTRG.167497.1"; exon_number "3";
chr6	StringTie	exon	116882367	116882428	1000	+	.	gene_id "MSTRG.167497"; transcript_id "MSTRG.167497.1"; exon_number "4";
chr6	StringTie	exon	116889920	116890137	1000	+	.	gene_id "MSTRG.167497"; transcript_id "MSTRG.167497.1"; exon_number "5";
chr6	StringTie	transcript	116877196	116933193	1000	+	.	gene_id "MSTRG.167497"; transcript_id "MSTRG.167497.2";
chr6	StringTie	exon	116877196	116877498	1000	+	.	gene_id "MSTRG.167497"; transcript_id "MSTRG.167497.2"; exon_number "1";
chr6	StringTie	exon	116877796	116877952	1000	+	.	gene_id "MSTRG.167497"; transcript_id "MSTRG.167497.2"; exon_number "2";
chr6	StringTie	exon	116880544	116880667	1000	+	.	gene_id "MSTRG.167497"; transcript_id "MSTRG.167497.2"; exon_number "3";
chr6	StringTie	exon	116882367	116882428	1000	+	.	gene_id "MSTRG.167497"; transcript_id "MSTRG.167497.2"; exon_number "4";
chr6	StringTie	exon	116893987	116894064	1000	+	.	gene_id "MSTRG.167497"; transcript_id "MSTRG.167497.2"; exon_number "5";
chr6	StringTie	exon	116895180	116895207	1000	+	.	gene_id "MSTRG.167497"; transcript_id "MSTRG.167497.2"; exon_number "6";
chr6	StringTie	exon	116916008	116916085	1000	+	.	gene_id "MSTRG.167497"; transcript_id "MSTRG.167497.2"; exon_number "7";
chr6	StringTie	exon	116916201	116916314	1000	+	.	gene_id "MSTRG.167497"; transcript_id "MSTRG.167497.2"; exon_number "8";
chr6	StringTie	exon	116918037	116918086	1000	+	.	gene_id "MSTRG.167497"; transcript_id "MSTRG.167497.2"; exon_number "9";
chr6	StringTie	exon	116919137	116919296	1000	+	.	gene_id "MSTRG.167497"; transcript_id "MSTRG.167497.2"; exon_number "10";
chr6	StringTie	exon	116920310	116920454	1000	+	.	gene_id "MSTRG.167497"; transcript_id "MSTRG.167497.2"; exon_number "11";
chr6	StringTie	exon	116922042	116922151	1000	+	.	gene_id "MSTRG.167497"; transcript_id "MSTRG.167497.2"; exon_number "12";
chr6	StringTie	exon	116923107	116923224	1000	+	.	gene_id "MSTRG.167497"; transcript_id "MSTRG.167497.2"; exon_number "13";
chr6	StringTie	exon	116924669	116924791	1000	+	.	gene_id "MSTRG.167497"; transcript_id "MSTRG.167497.2"; exon_number "14";
chr6	StringTie	exon	116925453	116925659	1000	+	.	gene_id "MSTRG.167497"; transcript_id "MSTRG.167497.2"; exon_number "15";
chr6	StringTie	exon	116927027	116927539	1000	+	.	gene_id "MSTRG.167497"; transcript_id "MSTRG.167497.2"; exon_number "16";
chr6	StringTie	exon	116928759	116928971	1000	+	.	gene_id "MSTRG.167497"; transcript_id "MSTRG.167497.2"; exon_number "17";
chr6	StringTie	exon	116931331	116933193	1000	+	.	gene_id "MSTRG.167497"; transcript_id "MSTRG.167497.2"; exon_number "18";
chr6	StringTie	transcript	116877206	116933160	1000	+	.	gene_id "MSTRG.167497"; transcript_id "MSTRG.167497.3";
chr6	StringTie	exon	116877206	116877498	1000	+	.	gene_id "MSTRG.167497"; transcript_id "MSTRG.167497.3"; exon_number "1";
chr6	StringTie	exon	116877796	116877970	1000	+	.	gene_id "MSTRG.167497"; transcript_id "MSTRG.167497.3"; exon_number "2";
chr6	StringTie	exon	116880544	116880667	1000	+	.	gene_id "MSTRG.167497"; transcript_id "MSTRG.167497.3"; exon_number "3";
chr6	StringTie	exon	116882367	116882428	1000	+	.	gene_id "MSTRG.167497"; transcript_id "MSTRG.167497.3"; exon_number "4";
chr6	StringTie	exon	116893987	116894064	1000	+	.	gene_id "MSTRG.167497"; transcript_id "MSTRG.167497.3"; exon_number "5";
chr6	StringTie	exon	116895180	116895207	1000	+	.	gene_id "MSTRG.167497"; transcript_id "MSTRG.167497.3"; exon_number "6";
chr6	StringTie	exon	116916008	116916085	1000	+	.	gene_id "MSTRG.167497"; transcript_id "MSTRG.167497.3"; exon_number "7";
chr6	StringTie	exon	116916201	116916314	1000	+	.	gene_id "MSTRG.167497"; transcript_id "MSTRG.167497.3"; exon_number "8";
chr6	StringTie	exon	116918037	116918086	1000	+	.	gene_id "MSTRG.167497"; transcript_id "MSTRG.167497.3"; exon_number "9";
chr6	StringTie	exon	116919137	116919296	1000	+	.	gene_id "MSTRG.167497"; transcript_id "MSTRG.167497.3"; exon_number "10";
chr6	StringTie	exon	116920310	116920454	1000	+	.	gene_id "MSTRG.167497"; transcript_id "MSTRG.167497.3"; exon_number "11";
chr6	StringTie	exon	116922042	116922151	1000	+	.	gene_id "MSTRG.167497"; transcript_id "MSTRG.167497.3"; exon_number "12";
chr6	StringTie	exon	116923107	116923224	1000	+	.	gene_id "MSTRG.167497"; transcript_id "MSTRG.167497.3"; exon_number "13";
chr6	StringTie	exon	116924669	116924791	1000	+	.	gene_id "MSTRG.167497"; transcript_id "MSTRG.167497.3"; exon_number "14";
chr6	StringTie	exon	116925453	116925659	1000	+	.	gene_id "MSTRG.167497"; transcript_id "MSTRG.167497.3"; exon_number "15";
chr6	StringTie	exon	116927027	116927539	1000	+	.	gene_id "MSTRG.167497"; transcript_id "MSTRG.167497.3"; exon_number "16";
chr6	StringTie	exon	116928759	116928971	1000	+	.	gene_id "MSTRG.167497"; transcript_id "MSTRG.167497.3"; exon_number "17";
chr6	StringTie	exon	116931331	116933160	1000	+	.	gene_id "MSTRG.167497"; transcript_id "MSTRG.167497.3"; exon_number "18";
chr6	StringTie	transcript	116878026	116932802	1000	+	.	gene_id "MSTRG.167497"; transcript_id "MSTRG.167497.6";
chr6	StringTie	exon	116878026	116878212	1000	+	.	gene_id "MSTRG.167497"; transcript_id "MSTRG.167497.6"; exon_number "1";
chr6	StringTie	exon	116880544	116880667	1000	+	.	gene_id "MSTRG.167497"; transcript_id "MSTRG.167497.6"; exon_number "2";
chr6	StringTie	exon	116882367	116882428	1000	+	.	gene_id "MSTRG.167497"; transcript_id "MSTRG.167497.6"; exon_number "3";
chr6	StringTie	exon	116893987	116894064	1000	+	.	gene_id "MSTRG.167497"; transcript_id "MSTRG.167497.6"; exon_number "4";
chr6	StringTie	exon	116895180	116895207	1000	+	.	gene_id "MSTRG.167497"; transcript_id "MSTRG.167497.6"; exon_number "5";
chr6	StringTie	exon	116910935	116911042	1000	+	.	gene_id "MSTRG.167497"; transcript_id "MSTRG.167497.6"; exon_number "6";
chr6	StringTie	exon	116916008	116916085	1000	+	.	gene_id "MSTRG.167497"; transcript_id "MSTRG.167497.6"; exon_number "7";
chr6	StringTie	exon	116916201	116916314	1000	+	.	gene_id "MSTRG.167497"; transcript_id "MSTRG.167497.6"; exon_number "8";
chr6	StringTie	exon	116918037	116918086	1000	+	.	gene_id "MSTRG.167497"; transcript_id "MSTRG.167497.6"; exon_number "9";
chr6	StringTie	exon	116919137	116919296	1000	+	.	gene_id "MSTRG.167497"; transcript_id "MSTRG.167497.6"; exon_number "10";
chr6	StringTie	exon	116920310	116920454	1000	+	.	gene_id "MSTRG.167497"; transcript_id "MSTRG.167497.6"; exon_number "11";
chr6	StringTie	exon	116922042	116922151	1000	+	.	gene_id "MSTRG.167497"; transcript_id "MSTRG.167497.6"; exon_number "12";
chr6	StringTie	exon	116923107	116923224	1000	+	.	gene_id "MSTRG.167497"; transcript_id "MSTRG.167497.6"; exon_number "13";
chr6	StringTie	exon	116924669	116924791	1000	+	.	gene_id "MSTRG.167497"; transcript_id "MSTRG.167497.6"; exon_number "14";
chr6	StringTie	exon	116925453	116925659	1000	+	.	gene_id "MSTRG.167497"; transcript_id "MSTRG.167497.6"; exon_number "15";
chr6	StringTie	exon	116927027	116927539	1000	+	.	gene_id "MSTRG.167497"; transcript_id "MSTRG.167497.6"; exon_number "16";
chr6	StringTie	exon	116928759	116928971	1000	+	.	gene_id "MSTRG.167497"; transcript_id "MSTRG.167497.6"; exon_number "17";
chr6	StringTie	exon	116931331	116932802	1000	+	.	gene_id "MSTRG.167497"; transcript_id "MSTRG.167497.6"; exon_number "18";
chr6	StringTie	transcript	116894927	116933029	1000	+	.	gene_id "MSTRG.167497"; transcript_id "MSTRG.167497.8";
chr6	StringTie	exon	116894927	116895083	1000	+	.	gene_id "MSTRG.167497"; transcript_id "MSTRG.167497.8"; exon_number "1";
chr6	StringTie	exon	116895180	116895207	1000	+	.	gene_id "MSTRG.167497"; transcript_id "MSTRG.167497.8"; exon_number "2";
chr6	StringTie	exon	116910935	116911042	1000	+	.	gene_id "MSTRG.167497"; transcript_id "MSTRG.167497.8"; exon_number "3";
chr6	StringTie	exon	116916008	116916085	1000	+	.	gene_id "MSTRG.167497"; transcript_id "MSTRG.167497.8"; exon_number "4";
chr6	StringTie	exon	116916201	116916314	1000	+	.	gene_id "MSTRG.167497"; transcript_id "MSTRG.167497.8"; exon_number "5";
chr6	StringTie	exon	116918037	116918086	1000	+	.	gene_id "MSTRG.167497"; transcript_id "MSTRG.167497.8"; exon_number "6";
chr6	StringTie	exon	116919137	116919296	1000	+	.	gene_id "MSTRG.167497"; transcript_id "MSTRG.167497.8"; exon_number "7";
chr6	StringTie	exon	116920310	116920454	1000	+	.	gene_id "MSTRG.167497"; transcript_id "MSTRG.167497.8"; exon_number "8";
chr6	StringTie	exon	116922042	116922151	1000	+	.	gene_id "MSTRG.167497"; transcript_id "MSTRG.167497.8"; exon_number "9";
chr6	StringTie	exon	116923107	116923224	1000	+	.	gene_id "MSTRG.167497"; transcript_id "MSTRG.167497.8"; exon_number "10";
chr6	StringTie	exon	116924669	116924791	1000	+	.	gene_id "MSTRG.167497"; transcript_id "MSTRG.167497.8"; exon_number "11";
chr6	StringTie	exon	116925453	116925659	1000	+	.	gene_id "MSTRG.167497"; transcript_id "MSTRG.167497.8"; exon_number "12";
chr6	StringTie	exon	116927027	116927539	1000	+	.	gene_id "MSTRG.167497"; transcript_id "MSTRG.167497.8"; exon_number "13";
chr6	StringTie	exon	116928759	116928971	1000	+	.	gene_id "MSTRG.167497"; transcript_id "MSTRG.167497.8"; exon_number "14";
chr6	StringTie	exon	116931331	116933029	1000	+	.	gene_id "MSTRG.167497"; transcript_id "MSTRG.167497.8"; exon_number "15";
chr6	StringTie	transcript	116914576	116932161	1000	+	.	gene_id "MSTRG.167497"; transcript_id "MSTRG.167497.9";
chr6	StringTie	exon	116914576	116916314	1000	+	.	gene_id "MSTRG.167497"; transcript_id "MSTRG.167497.9"; exon_number "1";
chr6	StringTie	exon	116918037	116918086	1000	+	.	gene_id "MSTRG.167497"; transcript_id "MSTRG.167497.9"; exon_number "2";
chr6	StringTie	exon	116919137	116919296	1000	+	.	gene_id "MSTRG.167497"; transcript_id "MSTRG.167497.9"; exon_number "3";
chr6	StringTie	exon	116920310	116920454	1000	+	.	gene_id "MSTRG.167497"; transcript_id "MSTRG.167497.9"; exon_number "4";
chr6	StringTie	exon	116922042	116924791	1000	+	.	gene_id "MSTRG.167497"; transcript_id "MSTRG.167497.9"; exon_number "5";
chr6	StringTie	exon	116925453	116925659	1000	+	.	gene_id "MSTRG.167497"; transcript_id "MSTRG.167497.9"; exon_number "6";
chr6	StringTie	exon	116927027	116927539	1000	+	.	gene_id "MSTRG.167497"; transcript_id "MSTRG.167497.9"; exon_number "7";
chr6	StringTie	exon	116928759	116928971	1000	+	.	gene_id "MSTRG.167497"; transcript_id "MSTRG.167497.9"; exon_number "8";
chr6	StringTie	exon	116931338	116932161	1000	+	.	gene_id "MSTRG.167497"; transcript_id "MSTRG.167497.9"; exon_number "9";
chr6	StringTie	transcript	116929287	116940914	1000	-	.	gene_id "MSTRG.167498"; transcript_id "MSTRG.167498.1";
chr6	StringTie	exon	116929287	116929619	1000	-	.	gene_id "MSTRG.167498"; transcript_id "MSTRG.167498.1"; exon_number "1";
chr6	StringTie	exon	116940277	116940750	1000	-	.	gene_id "MSTRG.167498"; transcript_id "MSTRG.167498.1"; exon_number "2";
chr6	StringTie	exon	116940844	116940914	1000	-	.	gene_id "MSTRG.167498"; transcript_id "MSTRG.167498.1"; exon_number "3";
chr6	StringTie	transcript	116942623	116943386	1000	.	.	gene_id "MSTRG.167499"; transcript_id "MSTRG.167499.1";
chr6	StringTie	exon	116942623	116943386	1000	.	.	gene_id "MSTRG.167499"; transcript_id "MSTRG.167499.1"; exon_number "1";
chr1	StringTie	transcript	22563564	22603594	1000	+	.	gene_id "MSTRG.1675"; transcript_id "ENST00000166244"; gene_name "EPHA8"; ref_gene_id "ENSG00000070886";
chr1	StringTie	exon	22563564	22563729	1000	+	.	gene_id "MSTRG.1675"; transcript_id "ENST00000166244"; exon_number "1"; gene_name "EPHA8"; ref_gene_id "ENSG00000070886";
chr1	StringTie	exon	22569289	22569353	1000	+	.	gene_id "MSTRG.1675"; transcript_id "ENST00000166244"; exon_number "2"; gene_name "EPHA8"; ref_gene_id "ENSG00000070886";
chr1	StringTie	exon	22576217	22576880	1000	+	.	gene_id "MSTRG.1675"; transcript_id "ENST00000166244"; exon_number "3"; gene_name "EPHA8"; ref_gene_id "ENSG00000070886";
chr1	StringTie	exon	22586480	22586635	1000	+	.	gene_id "MSTRG.1675"; transcript_id "ENST00000166244"; exon_number "4"; gene_name "EPHA8"; ref_gene_id "ENSG00000070886";
chr1	StringTie	exon	22588871	22589206	1000	+	.	gene_id "MSTRG.1675"; transcript_id "ENST00000166244"; exon_number "5"; gene_name "EPHA8"; ref_gene_id "ENSG00000070886";
chr1	StringTie	exon	22593326	22593450	1000	+	.	gene_id "MSTRG.1675"; transcript_id "ENST00000166244"; exon_number "6"; gene_name "EPHA8"; ref_gene_id "ENSG00000070886";
chr1	StringTie	exon	22593524	22593686	1000	+	.	gene_id "MSTRG.1675"; transcript_id "ENST00000166244"; exon_number "7"; gene_name "EPHA8"; ref_gene_id "ENSG00000070886";
chr1	StringTie	exon	22595230	22595323	1000	+	.	gene_id "MSTRG.1675"; transcript_id "ENST00000166244"; exon_number "8"; gene_name "EPHA8"; ref_gene_id "ENSG00000070886";
chr1	StringTie	exon	22596106	22596173	1000	+	.	gene_id "MSTRG.1675"; transcript_id "ENST00000166244"; exon_number "9"; gene_name "EPHA8"; ref_gene_id "ENSG00000070886";
chr1	StringTie	exon	22597312	22597476	1000	+	.	gene_id "MSTRG.1675"; transcript_id "ENST00000166244"; exon_number "10"; gene_name "EPHA8"; ref_gene_id "ENSG00000070886";
chr1	StringTie	exon	22597676	22597861	1000	+	.	gene_id "MSTRG.1675"; transcript_id "ENST00000166244"; exon_number "11"; gene_name "EPHA8"; ref_gene_id "ENSG00000070886";
chr1	StringTie	exon	22598151	22598212	1000	+	.	gene_id "MSTRG.1675"; transcript_id "ENST00000166244"; exon_number "12"; gene_name "EPHA8"; ref_gene_id "ENSG00000070886";
chr1	StringTie	exon	22598838	22599047	1000	+	.	gene_id "MSTRG.1675"; transcript_id "ENST00000166244"; exon_number "13"; gene_name "EPHA8"; ref_gene_id "ENSG00000070886";
chr1	StringTie	exon	22600661	22600810	1000	+	.	gene_id "MSTRG.1675"; transcript_id "ENST00000166244"; exon_number "14"; gene_name "EPHA8"; ref_gene_id "ENSG00000070886";
chr1	StringTie	exon	22600898	22601088	1000	+	.	gene_id "MSTRG.1675"; transcript_id "ENST00000166244"; exon_number "15"; gene_name "EPHA8"; ref_gene_id "ENSG00000070886";
chr1	StringTie	exon	22601300	22601473	1000	+	.	gene_id "MSTRG.1675"; transcript_id "ENST00000166244"; exon_number "16"; gene_name "EPHA8"; ref_gene_id "ENSG00000070886";
chr1	StringTie	exon	22601627	22603594	1000	+	.	gene_id "MSTRG.1675"; transcript_id "ENST00000166244"; exon_number "17"; gene_name "EPHA8"; ref_gene_id "ENSG00000070886";
chr1	StringTie	transcript	22563564	22589621	1000	+	.	gene_id "MSTRG.1675"; transcript_id "ENST00000374644"; gene_name "EPHA8"; ref_gene_id "ENSG00000070886";
chr1	StringTie	exon	22563564	22563729	1000	+	.	gene_id "MSTRG.1675"; transcript_id "ENST00000374644"; exon_number "1"; gene_name "EPHA8"; ref_gene_id "ENSG00000070886";
chr1	StringTie	exon	22569289	22569353	1000	+	.	gene_id "MSTRG.1675"; transcript_id "ENST00000374644"; exon_number "2"; gene_name "EPHA8"; ref_gene_id "ENSG00000070886";
chr1	StringTie	exon	22576217	22576880	1000	+	.	gene_id "MSTRG.1675"; transcript_id "ENST00000374644"; exon_number "3"; gene_name "EPHA8"; ref_gene_id "ENSG00000070886";
chr1	StringTie	exon	22586480	22586635	1000	+	.	gene_id "MSTRG.1675"; transcript_id "ENST00000374644"; exon_number "4"; gene_name "EPHA8"; ref_gene_id "ENSG00000070886";
chr1	StringTie	exon	22588871	22589621	1000	+	.	gene_id "MSTRG.1675"; transcript_id "ENST00000374644"; exon_number "5"; gene_name "EPHA8"; ref_gene_id "ENSG00000070886";
chr1	StringTie	transcript	22552764	22589598	1000	+	.	gene_id "MSTRG.1675"; transcript_id "MSTRG.1675.1";
chr1	StringTie	exon	22552764	22553408	1000	+	.	gene_id "MSTRG.1675"; transcript_id "MSTRG.1675.1"; exon_number "1";
chr1	StringTie	exon	22556129	22556180	1000	+	.	gene_id "MSTRG.1675"; transcript_id "MSTRG.1675.1"; exon_number "2";
chr1	StringTie	exon	22569289	22569353	1000	+	.	gene_id "MSTRG.1675"; transcript_id "MSTRG.1675.1"; exon_number "3";
chr1	StringTie	exon	22576217	22576880	1000	+	.	gene_id "MSTRG.1675"; transcript_id "MSTRG.1675.1"; exon_number "4";
chr1	StringTie	exon	22586480	22586635	1000	+	.	gene_id "MSTRG.1675"; transcript_id "MSTRG.1675.1"; exon_number "5";
chr1	StringTie	exon	22588871	22589598	1000	+	.	gene_id "MSTRG.1675"; transcript_id "MSTRG.1675.1"; exon_number "6";
chr1	StringTie	transcript	22556304	22589621	1000	+	.	gene_id "MSTRG.1675"; transcript_id "MSTRG.1675.10";
chr1	StringTie	exon	22556304	22556397	1000	+	.	gene_id "MSTRG.1675"; transcript_id "MSTRG.1675.10"; exon_number "1";
chr1	StringTie	exon	22569289	22569353	1000	+	.	gene_id "MSTRG.1675"; transcript_id "MSTRG.1675.10"; exon_number "2";
chr1	StringTie	exon	22573678	22573844	1000	+	.	gene_id "MSTRG.1675"; transcript_id "MSTRG.1675.10"; exon_number "3";
chr1	StringTie	exon	22576217	22576876	1000	+	.	gene_id "MSTRG.1675"; transcript_id "MSTRG.1675.10"; exon_number "4";
chr1	StringTie	exon	22586480	22586635	1000	+	.	gene_id "MSTRG.1675"; transcript_id "MSTRG.1675.10"; exon_number "5";
chr1	StringTie	exon	22588871	22589621	1000	+	.	gene_id "MSTRG.1675"; transcript_id "MSTRG.1675.10"; exon_number "6";
chr1	StringTie	transcript	22556304	22603672	1000	+	.	gene_id "MSTRG.1675"; transcript_id "MSTRG.1675.11";
chr1	StringTie	exon	22556304	22556397	1000	+	.	gene_id "MSTRG.1675"; transcript_id "MSTRG.1675.11"; exon_number "1";
chr1	StringTie	exon	22569289	22569353	1000	+	.	gene_id "MSTRG.1675"; transcript_id "MSTRG.1675.11"; exon_number "2";
chr1	StringTie	exon	22576217	22576876	1000	+	.	gene_id "MSTRG.1675"; transcript_id "MSTRG.1675.11"; exon_number "3";
chr1	StringTie	exon	22586480	22586635	1000	+	.	gene_id "MSTRG.1675"; transcript_id "MSTRG.1675.11"; exon_number "4";
chr1	StringTie	exon	22588871	22589202	1000	+	.	gene_id "MSTRG.1675"; transcript_id "MSTRG.1675.11"; exon_number "5";
chr1	StringTie	exon	22593326	22593450	1000	+	.	gene_id "MSTRG.1675"; transcript_id "MSTRG.1675.11"; exon_number "6";
chr1	StringTie	exon	22593524	22593686	1000	+	.	gene_id "MSTRG.1675"; transcript_id "MSTRG.1675.11"; exon_number "7";
chr1	StringTie	exon	22595230	22595323	1000	+	.	gene_id "MSTRG.1675"; transcript_id "MSTRG.1675.11"; exon_number "8";
chr1	StringTie	exon	22596106	22596173	1000	+	.	gene_id "MSTRG.1675"; transcript_id "MSTRG.1675.11"; exon_number "9";
chr1	StringTie	exon	22597312	22597476	1000	+	.	gene_id "MSTRG.1675"; transcript_id "MSTRG.1675.11"; exon_number "10";
chr1	StringTie	exon	22597676	22597861	1000	+	.	gene_id "MSTRG.1675"; transcript_id "MSTRG.1675.11"; exon_number "11";
chr1	StringTie	exon	22598151	22598212	1000	+	.	gene_id "MSTRG.1675"; transcript_id "MSTRG.1675.11"; exon_number "12";
chr1	StringTie	exon	22598838	22599047	1000	+	.	gene_id "MSTRG.1675"; transcript_id "MSTRG.1675.11"; exon_number "13";
chr1	StringTie	exon	22600661	22600810	1000	+	.	gene_id "MSTRG.1675"; transcript_id "MSTRG.1675.11"; exon_number "14";
chr1	StringTie	exon	22600898	22601088	1000	+	.	gene_id "MSTRG.1675"; transcript_id "MSTRG.1675.11"; exon_number "15";
chr1	StringTie	exon	22601300	22601473	1000	+	.	gene_id "MSTRG.1675"; transcript_id "MSTRG.1675.11"; exon_number "16";
chr1	StringTie	exon	22601627	22603672	1000	+	.	gene_id "MSTRG.1675"; transcript_id "MSTRG.1675.11"; exon_number "17";
chr1	StringTie	transcript	22556674	22589668	1000	+	.	gene_id "MSTRG.1675"; transcript_id "MSTRG.1675.12";
chr1	StringTie	exon	22556674	22556761	1000	+	.	gene_id "MSTRG.1675"; transcript_id "MSTRG.1675.12"; exon_number "1";
chr1	StringTie	exon	22569289	22569353	1000	+	.	gene_id "MSTRG.1675"; transcript_id "MSTRG.1675.12"; exon_number "2";
chr1	StringTie	exon	22576217	22576876	1000	+	.	gene_id "MSTRG.1675"; transcript_id "MSTRG.1675.12"; exon_number "3";
chr1	StringTie	exon	22586480	22586635	1000	+	.	gene_id "MSTRG.1675"; transcript_id "MSTRG.1675.12"; exon_number "4";
chr1	StringTie	exon	22588871	22589668	1000	+	.	gene_id "MSTRG.1675"; transcript_id "MSTRG.1675.12"; exon_number "5";
chr1	StringTie	transcript	22556681	22589637	1000	+	.	gene_id "MSTRG.1675"; transcript_id "MSTRG.1675.13";
chr1	StringTie	exon	22556681	22556761	1000	+	.	gene_id "MSTRG.1675"; transcript_id "MSTRG.1675.13"; exon_number "1";
chr1	StringTie	exon	22569289	22569353	1000	+	.	gene_id "MSTRG.1675"; transcript_id "MSTRG.1675.13"; exon_number "2";
chr1	StringTie	exon	22572421	22572577	1000	+	.	gene_id "MSTRG.1675"; transcript_id "MSTRG.1675.13"; exon_number "3";
chr1	StringTie	exon	22573078	22573176	1000	+	.	gene_id "MSTRG.1675"; transcript_id "MSTRG.1675.13"; exon_number "4";
chr1	StringTie	exon	22573678	22573844	1000	+	.	gene_id "MSTRG.1675"; transcript_id "MSTRG.1675.13"; exon_number "5";
chr1	StringTie	exon	22576217	22576880	1000	+	.	gene_id "MSTRG.1675"; transcript_id "MSTRG.1675.13"; exon_number "6";
chr1	StringTie	exon	22586480	22586635	1000	+	.	gene_id "MSTRG.1675"; transcript_id "MSTRG.1675.13"; exon_number "7";
chr1	StringTie	exon	22588871	22589637	1000	+	.	gene_id "MSTRG.1675"; transcript_id "MSTRG.1675.13"; exon_number "8";
chr1	StringTie	transcript	22556701	22603595	1000	+	.	gene_id "MSTRG.1675"; transcript_id "MSTRG.1675.14";
chr1	StringTie	exon	22556701	22556761	1000	+	.	gene_id "MSTRG.1675"; transcript_id "MSTRG.1675.14"; exon_number "1";
chr1	StringTie	exon	22569289	22569353	1000	+	.	gene_id "MSTRG.1675"; transcript_id "MSTRG.1675.14"; exon_number "2";
chr1	StringTie	exon	22576217	22576880	1000	+	.	gene_id "MSTRG.1675"; transcript_id "MSTRG.1675.14"; exon_number "3";
chr1	StringTie	exon	22586480	22586635	1000	+	.	gene_id "MSTRG.1675"; transcript_id "MSTRG.1675.14"; exon_number "4";
chr1	StringTie	exon	22588871	22589206	1000	+	.	gene_id "MSTRG.1675"; transcript_id "MSTRG.1675.14"; exon_number "5";
chr1	StringTie	exon	22593326	22593450	1000	+	.	gene_id "MSTRG.1675"; transcript_id "MSTRG.1675.14"; exon_number "6";
chr1	StringTie	exon	22593524	22593686	1000	+	.	gene_id "MSTRG.1675"; transcript_id "MSTRG.1675.14"; exon_number "7";
chr1	StringTie	exon	22595230	22595323	1000	+	.	gene_id "MSTRG.1675"; transcript_id "MSTRG.1675.14"; exon_number "8";
chr1	StringTie	exon	22596106	22596173	1000	+	.	gene_id "MSTRG.1675"; transcript_id "MSTRG.1675.14"; exon_number "9";
chr1	StringTie	exon	22597312	22597476	1000	+	.	gene_id "MSTRG.1675"; transcript_id "MSTRG.1675.14"; exon_number "10";
chr1	StringTie	exon	22597676	22597861	1000	+	.	gene_id "MSTRG.1675"; transcript_id "MSTRG.1675.14"; exon_number "11";
chr1	StringTie	exon	22598151	22598212	1000	+	.	gene_id "MSTRG.1675"; transcript_id "MSTRG.1675.14"; exon_number "12";
chr1	StringTie	exon	22598838	22599047	1000	+	.	gene_id "MSTRG.1675"; transcript_id "MSTRG.1675.14"; exon_number "13";
chr1	StringTie	exon	22600493	22600810	1000	+	.	gene_id "MSTRG.1675"; transcript_id "MSTRG.1675.14"; exon_number "14";
chr1	StringTie	exon	22600898	22601088	1000	+	.	gene_id "MSTRG.1675"; transcript_id "MSTRG.1675.14"; exon_number "15";
chr1	StringTie	exon	22601300	22601473	1000	+	.	gene_id "MSTRG.1675"; transcript_id "MSTRG.1675.14"; exon_number "16";
chr1	StringTie	exon	22601627	22603595	1000	+	.	gene_id "MSTRG.1675"; transcript_id "MSTRG.1675.14"; exon_number "17";
chr1	StringTie	transcript	22556730	22589621	1000	+	.	gene_id "MSTRG.1675"; transcript_id "MSTRG.1675.15";
chr1	StringTie	exon	22556730	22556761	1000	+	.	gene_id "MSTRG.1675"; transcript_id "MSTRG.1675.15"; exon_number "1";
chr1	StringTie	exon	22569289	22569353	1000	+	.	gene_id "MSTRG.1675"; transcript_id "MSTRG.1675.15"; exon_number "2";
chr1	StringTie	exon	22573078	22573176	1000	+	.	gene_id "MSTRG.1675"; transcript_id "MSTRG.1675.15"; exon_number "3";
chr1	StringTie	exon	22573678	22573844	1000	+	.	gene_id "MSTRG.1675"; transcript_id "MSTRG.1675.15"; exon_number "4";
chr1	StringTie	exon	22576217	22576876	1000	+	.	gene_id "MSTRG.1675"; transcript_id "MSTRG.1675.15"; exon_number "5";
chr1	StringTie	exon	22586480	22586635	1000	+	.	gene_id "MSTRG.1675"; transcript_id "MSTRG.1675.15"; exon_number "6";
chr1	StringTie	exon	22588871	22589621	1000	+	.	gene_id "MSTRG.1675"; transcript_id "MSTRG.1675.15"; exon_number "7";
chr1	StringTie	transcript	22556736	22589621	1000	+	.	gene_id "MSTRG.1675"; transcript_id "MSTRG.1675.16";
chr1	StringTie	exon	22556736	22556761	1000	+	.	gene_id "MSTRG.1675"; transcript_id "MSTRG.1675.16"; exon_number "1";
chr1	StringTie	exon	22561618	22561705	1000	+	.	gene_id "MSTRG.1675"; transcript_id "MSTRG.1675.16"; exon_number "2";
chr1	StringTie	exon	22569289	22569353	1000	+	.	gene_id "MSTRG.1675"; transcript_id "MSTRG.1675.16"; exon_number "3";
chr1	StringTie	exon	22576217	22576880	1000	+	.	gene_id "MSTRG.1675"; transcript_id "MSTRG.1675.16"; exon_number "4";
chr1	StringTie	exon	22586480	22586635	1000	+	.	gene_id "MSTRG.1675"; transcript_id "MSTRG.1675.16"; exon_number "5";
chr1	StringTie	exon	22588871	22589621	1000	+	.	gene_id "MSTRG.1675"; transcript_id "MSTRG.1675.16"; exon_number "6";
chr1	StringTie	transcript	22561678	22589604	1000	+	.	gene_id "MSTRG.1675"; transcript_id "MSTRG.1675.17";
chr1	StringTie	exon	22561678	22561705	1000	+	.	gene_id "MSTRG.1675"; transcript_id "MSTRG.1675.17"; exon_number "1";
chr1	StringTie	exon	22569289	22569353	1000	+	.	gene_id "MSTRG.1675"; transcript_id "MSTRG.1675.17"; exon_number "2";
chr1	StringTie	exon	22576217	22576880	1000	+	.	gene_id "MSTRG.1675"; transcript_id "MSTRG.1675.17"; exon_number "3";
chr1	StringTie	exon	22588871	22589604	1000	+	.	gene_id "MSTRG.1675"; transcript_id "MSTRG.1675.17"; exon_number "4";
chr1	StringTie	transcript	22563472	22589620	1000	+	.	gene_id "MSTRG.1675"; transcript_id "MSTRG.1675.18";
chr1	StringTie	exon	22563472	22563729	1000	+	.	gene_id "MSTRG.1675"; transcript_id "MSTRG.1675.18"; exon_number "1";
chr1	StringTie	exon	22569289	22569353	1000	+	.	gene_id "MSTRG.1675"; transcript_id "MSTRG.1675.18"; exon_number "2";
chr1	StringTie	exon	22576217	22576876	1000	+	.	gene_id "MSTRG.1675"; transcript_id "MSTRG.1675.18"; exon_number "3";
chr1	StringTie	exon	22586480	22586635	1000	+	.	gene_id "MSTRG.1675"; transcript_id "MSTRG.1675.18"; exon_number "4";
chr1	StringTie	exon	22588871	22589620	1000	+	.	gene_id "MSTRG.1675"; transcript_id "MSTRG.1675.18"; exon_number "5";
chr1	StringTie	transcript	22563515	22589621	1000	+	.	gene_id "MSTRG.1675"; transcript_id "MSTRG.1675.19";
chr1	StringTie	exon	22563515	22563729	1000	+	.	gene_id "MSTRG.1675"; transcript_id "MSTRG.1675.19"; exon_number "1";
chr1	StringTie	exon	22569289	22569353	1000	+	.	gene_id "MSTRG.1675"; transcript_id "MSTRG.1675.19"; exon_number "2";
chr1	StringTie	exon	22576217	22576880	1000	+	.	gene_id "MSTRG.1675"; transcript_id "MSTRG.1675.19"; exon_number "3";
chr1	StringTie	exon	22581408	22581487	1000	+	.	gene_id "MSTRG.1675"; transcript_id "MSTRG.1675.19"; exon_number "4";
chr1	StringTie	exon	22586480	22586635	1000	+	.	gene_id "MSTRG.1675"; transcript_id "MSTRG.1675.19"; exon_number "5";
chr1	StringTie	exon	22588871	22589621	1000	+	.	gene_id "MSTRG.1675"; transcript_id "MSTRG.1675.19"; exon_number "6";
chr1	StringTie	transcript	22553871	22603585	1000	+	.	gene_id "MSTRG.1675"; transcript_id "MSTRG.1675.2";
chr1	StringTie	exon	22553871	22553923	1000	+	.	gene_id "MSTRG.1675"; transcript_id "MSTRG.1675.2"; exon_number "1";
chr1	StringTie	exon	22556129	22556180	1000	+	.	gene_id "MSTRG.1675"; transcript_id "MSTRG.1675.2"; exon_number "2";
chr1	StringTie	exon	22569289	22569353	1000	+	.	gene_id "MSTRG.1675"; transcript_id "MSTRG.1675.2"; exon_number "3";
chr1	StringTie	exon	22576217	22576880	1000	+	.	gene_id "MSTRG.1675"; transcript_id "MSTRG.1675.2"; exon_number "4";
chr1	StringTie	exon	22586480	22586635	1000	+	.	gene_id "MSTRG.1675"; transcript_id "MSTRG.1675.2"; exon_number "5";
chr1	StringTie	exon	22588871	22589206	1000	+	.	gene_id "MSTRG.1675"; transcript_id "MSTRG.1675.2"; exon_number "6";
chr1	StringTie	exon	22593326	22593450	1000	+	.	gene_id "MSTRG.1675"; transcript_id "MSTRG.1675.2"; exon_number "7";
chr1	StringTie	exon	22593524	22593686	1000	+	.	gene_id "MSTRG.1675"; transcript_id "MSTRG.1675.2"; exon_number "8";
chr1	StringTie	exon	22595230	22595323	1000	+	.	gene_id "MSTRG.1675"; transcript_id "MSTRG.1675.2"; exon_number "9";
chr1	StringTie	exon	22596106	22596173	1000	+	.	gene_id "MSTRG.1675"; transcript_id "MSTRG.1675.2"; exon_number "10";
chr1	StringTie	exon	22597292	22597476	1000	+	.	gene_id "MSTRG.1675"; transcript_id "MSTRG.1675.2"; exon_number "11";
chr1	StringTie	exon	22597676	22597861	1000	+	.	gene_id "MSTRG.1675"; transcript_id "MSTRG.1675.2"; exon_number "12";
chr1	StringTie	exon	22598151	22598212	1000	+	.	gene_id "MSTRG.1675"; transcript_id "MSTRG.1675.2"; exon_number "13";
chr1	StringTie	exon	22598838	22599047	1000	+	.	gene_id "MSTRG.1675"; transcript_id "MSTRG.1675.2"; exon_number "14";
chr1	StringTie	exon	22600661	22600810	1000	+	.	gene_id "MSTRG.1675"; transcript_id "MSTRG.1675.2"; exon_number "15";
chr1	StringTie	exon	22600898	22601088	1000	+	.	gene_id "MSTRG.1675"; transcript_id "MSTRG.1675.2"; exon_number "16";
chr1	StringTie	exon	22601300	22601473	1000	+	.	gene_id "MSTRG.1675"; transcript_id "MSTRG.1675.2"; exon_number "17";
chr1	StringTie	exon	22601627	22603585	1000	+	.	gene_id "MSTRG.1675"; transcript_id "MSTRG.1675.2"; exon_number "18";
chr1	StringTie	transcript	22563536	22589612	1000	+	.	gene_id "MSTRG.1675"; transcript_id "MSTRG.1675.20";
chr1	StringTie	exon	22563536	22563729	1000	+	.	gene_id "MSTRG.1675"; transcript_id "MSTRG.1675.20"; exon_number "1";
chr1	StringTie	exon	22569289	22569353	1000	+	.	gene_id "MSTRG.1675"; transcript_id "MSTRG.1675.20"; exon_number "2";
chr1	StringTie	exon	22576217	22576874	1000	+	.	gene_id "MSTRG.1675"; transcript_id "MSTRG.1675.20"; exon_number "3";
chr1	StringTie	exon	22586480	22586635	1000	+	.	gene_id "MSTRG.1675"; transcript_id "MSTRG.1675.20"; exon_number "4";
chr1	StringTie	exon	22588871	22589612	1000	+	.	gene_id "MSTRG.1675"; transcript_id "MSTRG.1675.20"; exon_number "5";
chr1	StringTie	transcript	22563564	22603593	1000	+	.	gene_id "MSTRG.1675"; transcript_id "MSTRG.1675.21";
chr1	StringTie	exon	22563564	22563729	1000	+	.	gene_id "MSTRG.1675"; transcript_id "MSTRG.1675.21"; exon_number "1";
chr1	StringTie	exon	22569289	22569353	1000	+	.	gene_id "MSTRG.1675"; transcript_id "MSTRG.1675.21"; exon_number "2";
chr1	StringTie	exon	22576217	22576880	1000	+	.	gene_id "MSTRG.1675"; transcript_id "MSTRG.1675.21"; exon_number "3";
chr1	StringTie	exon	22586480	22586635	1000	+	.	gene_id "MSTRG.1675"; transcript_id "MSTRG.1675.21"; exon_number "4";
chr1	StringTie	exon	22588871	22589206	1000	+	.	gene_id "MSTRG.1675"; transcript_id "MSTRG.1675.21"; exon_number "5";
chr1	StringTie	exon	22593326	22593450	1000	+	.	gene_id "MSTRG.1675"; transcript_id "MSTRG.1675.21"; exon_number "6";
chr1	StringTie	exon	22593524	22593686	1000	+	.	gene_id "MSTRG.1675"; transcript_id "MSTRG.1675.21"; exon_number "7";
chr1	StringTie	exon	22595230	22595323	1000	+	.	gene_id "MSTRG.1675"; transcript_id "MSTRG.1675.21"; exon_number "8";
chr1	StringTie	exon	22596106	22596173	1000	+	.	gene_id "MSTRG.1675"; transcript_id "MSTRG.1675.21"; exon_number "9";
chr1	StringTie	exon	22597312	22597476	1000	+	.	gene_id "MSTRG.1675"; transcript_id "MSTRG.1675.21"; exon_number "10";
chr1	StringTie	exon	22597676	22597861	1000	+	.	gene_id "MSTRG.1675"; transcript_id "MSTRG.1675.21"; exon_number "11";
chr1	StringTie	exon	22598151	22598212	1000	+	.	gene_id "MSTRG.1675"; transcript_id "MSTRG.1675.21"; exon_number "12";
chr1	StringTie	exon	22598838	22599047	1000	+	.	gene_id "MSTRG.1675"; transcript_id "MSTRG.1675.21"; exon_number "13";
chr1	StringTie	exon	22600661	22601088	1000	+	.	gene_id "MSTRG.1675"; transcript_id "MSTRG.1675.21"; exon_number "14";
chr1	StringTie	exon	22601300	22601473	1000	+	.	gene_id "MSTRG.1675"; transcript_id "MSTRG.1675.21"; exon_number "15";
chr1	StringTie	exon	22601627	22603593	1000	+	.	gene_id "MSTRG.1675"; transcript_id "MSTRG.1675.21"; exon_number "16";
chr1	StringTie	transcript	22563564	22603664	1000	+	.	gene_id "MSTRG.1675"; transcript_id "MSTRG.1675.22";
chr1	StringTie	exon	22563564	22563729	1000	+	.	gene_id "MSTRG.1675"; transcript_id "MSTRG.1675.22"; exon_number "1";
chr1	StringTie	exon	22569289	22569353	1000	+	.	gene_id "MSTRG.1675"; transcript_id "MSTRG.1675.22"; exon_number "2";
chr1	StringTie	exon	22576217	22576880	1000	+	.	gene_id "MSTRG.1675"; transcript_id "MSTRG.1675.22"; exon_number "3";
chr1	StringTie	exon	22586480	22586635	1000	+	.	gene_id "MSTRG.1675"; transcript_id "MSTRG.1675.22"; exon_number "4";
chr1	StringTie	exon	22588871	22589206	1000	+	.	gene_id "MSTRG.1675"; transcript_id "MSTRG.1675.22"; exon_number "5";
chr1	StringTie	exon	22593326	22593450	1000	+	.	gene_id "MSTRG.1675"; transcript_id "MSTRG.1675.22"; exon_number "6";
chr1	StringTie	exon	22593524	22593686	1000	+	.	gene_id "MSTRG.1675"; transcript_id "MSTRG.1675.22"; exon_number "7";
chr1	StringTie	exon	22595230	22595323	1000	+	.	gene_id "MSTRG.1675"; transcript_id "MSTRG.1675.22"; exon_number "8";
chr1	StringTie	exon	22596106	22596173	1000	+	.	gene_id "MSTRG.1675"; transcript_id "MSTRG.1675.22"; exon_number "9";
chr1	StringTie	exon	22597312	22597476	1000	+	.	gene_id "MSTRG.1675"; transcript_id "MSTRG.1675.22"; exon_number "10";
chr1	StringTie	exon	22597676	22597861	1000	+	.	gene_id "MSTRG.1675"; transcript_id "MSTRG.1675.22"; exon_number "11";
chr1	StringTie	exon	22598151	22598212	1000	+	.	gene_id "MSTRG.1675"; transcript_id "MSTRG.1675.22"; exon_number "12";
chr1	StringTie	exon	22598647	22599047	1000	+	.	gene_id "MSTRG.1675"; transcript_id "MSTRG.1675.22"; exon_number "13";
chr1	StringTie	exon	22600661	22600810	1000	+	.	gene_id "MSTRG.1675"; transcript_id "MSTRG.1675.22"; exon_number "14";
chr1	StringTie	exon	22600898	22601088	1000	+	.	gene_id "MSTRG.1675"; transcript_id "MSTRG.1675.22"; exon_number "15";
chr1	StringTie	exon	22601300	22601473	1000	+	.	gene_id "MSTRG.1675"; transcript_id "MSTRG.1675.22"; exon_number "16";
chr1	StringTie	exon	22601627	22603664	1000	+	.	gene_id "MSTRG.1675"; transcript_id "MSTRG.1675.22"; exon_number "17";
chr1	StringTie	transcript	22563625	22603594	1000	+	.	gene_id "MSTRG.1675"; transcript_id "MSTRG.1675.25";
chr1	StringTie	exon	22563625	22563942	1000	+	.	gene_id "MSTRG.1675"; transcript_id "MSTRG.1675.25"; exon_number "1";
chr1	StringTie	exon	22569289	22569353	1000	+	.	gene_id "MSTRG.1675"; transcript_id "MSTRG.1675.25"; exon_number "2";
chr1	StringTie	exon	22576217	22576880	1000	+	.	gene_id "MSTRG.1675"; transcript_id "MSTRG.1675.25"; exon_number "3";
chr1	StringTie	exon	22586480	22586635	1000	+	.	gene_id "MSTRG.1675"; transcript_id "MSTRG.1675.25"; exon_number "4";
chr1	StringTie	exon	22588871	22589206	1000	+	.	gene_id "MSTRG.1675"; transcript_id "MSTRG.1675.25"; exon_number "5";
chr1	StringTie	exon	22593326	22593450	1000	+	.	gene_id "MSTRG.1675"; transcript_id "MSTRG.1675.25"; exon_number "6";
chr1	StringTie	exon	22593524	22593686	1000	+	.	gene_id "MSTRG.1675"; transcript_id "MSTRG.1675.25"; exon_number "7";
chr1	StringTie	exon	22595230	22595323	1000	+	.	gene_id "MSTRG.1675"; transcript_id "MSTRG.1675.25"; exon_number "8";
chr1	StringTie	exon	22596106	22596173	1000	+	.	gene_id "MSTRG.1675"; transcript_id "MSTRG.1675.25"; exon_number "9";
chr1	StringTie	exon	22597356	22597476	1000	+	.	gene_id "MSTRG.1675"; transcript_id "MSTRG.1675.25"; exon_number "10";
chr1	StringTie	exon	22597676	22597861	1000	+	.	gene_id "MSTRG.1675"; transcript_id "MSTRG.1675.25"; exon_number "11";
chr1	StringTie	exon	22598151	22598212	1000	+	.	gene_id "MSTRG.1675"; transcript_id "MSTRG.1675.25"; exon_number "12";
chr1	StringTie	exon	22598838	22599047	1000	+	.	gene_id "MSTRG.1675"; transcript_id "MSTRG.1675.25"; exon_number "13";
chr1	StringTie	exon	22600661	22600810	1000	+	.	gene_id "MSTRG.1675"; transcript_id "MSTRG.1675.25"; exon_number "14";
chr1	StringTie	exon	22600898	22601088	1000	+	.	gene_id "MSTRG.1675"; transcript_id "MSTRG.1675.25"; exon_number "15";
chr1	StringTie	exon	22601300	22601473	1000	+	.	gene_id "MSTRG.1675"; transcript_id "MSTRG.1675.25"; exon_number "16";
chr1	StringTie	exon	22601627	22603594	1000	+	.	gene_id "MSTRG.1675"; transcript_id "MSTRG.1675.25"; exon_number "17";
chr1	StringTie	transcript	22563625	22603705	1000	+	.	gene_id "MSTRG.1675"; transcript_id "MSTRG.1675.26";
chr1	StringTie	exon	22563625	22564071	1000	+	.	gene_id "MSTRG.1675"; transcript_id "MSTRG.1675.26"; exon_number "1";
chr1	StringTie	exon	22569289	22572577	1000	+	.	gene_id "MSTRG.1675"; transcript_id "MSTRG.1675.26"; exon_number "2";
chr1	StringTie	exon	22573078	22573176	1000	+	.	gene_id "MSTRG.1675"; transcript_id "MSTRG.1675.26"; exon_number "3";
chr1	StringTie	exon	22573678	22573844	1000	+	.	gene_id "MSTRG.1675"; transcript_id "MSTRG.1675.26"; exon_number "4";
chr1	StringTie	exon	22576217	22576880	1000	+	.	gene_id "MSTRG.1675"; transcript_id "MSTRG.1675.26"; exon_number "5";
chr1	StringTie	exon	22586480	22586635	1000	+	.	gene_id "MSTRG.1675"; transcript_id "MSTRG.1675.26"; exon_number "6";
chr1	StringTie	exon	22588871	22589206	1000	+	.	gene_id "MSTRG.1675"; transcript_id "MSTRG.1675.26"; exon_number "7";
chr1	StringTie	exon	22593326	22593450	1000	+	.	gene_id "MSTRG.1675"; transcript_id "MSTRG.1675.26"; exon_number "8";
chr1	StringTie	exon	22593524	22593686	1000	+	.	gene_id "MSTRG.1675"; transcript_id "MSTRG.1675.26"; exon_number "9";
chr1	StringTie	exon	22595230	22595323	1000	+	.	gene_id "MSTRG.1675"; transcript_id "MSTRG.1675.26"; exon_number "10";
chr1	StringTie	exon	22596106	22596173	1000	+	.	gene_id "MSTRG.1675"; transcript_id "MSTRG.1675.26"; exon_number "11";
chr1	StringTie	exon	22597312	22597476	1000	+	.	gene_id "MSTRG.1675"; transcript_id "MSTRG.1675.26"; exon_number "12";
chr1	StringTie	exon	22597676	22597861	1000	+	.	gene_id "MSTRG.1675"; transcript_id "MSTRG.1675.26"; exon_number "13";
chr1	StringTie	exon	22598151	22598212	1000	+	.	gene_id "MSTRG.1675"; transcript_id "MSTRG.1675.26"; exon_number "14";
chr1	StringTie	exon	22598838	22599047	1000	+	.	gene_id "MSTRG.1675"; transcript_id "MSTRG.1675.26"; exon_number "15";
chr1	StringTie	exon	22600661	22600810	1000	+	.	gene_id "MSTRG.1675"; transcript_id "MSTRG.1675.26"; exon_number "16";
chr1	StringTie	exon	22600898	22601088	1000	+	.	gene_id "MSTRG.1675"; transcript_id "MSTRG.1675.26"; exon_number "17";
chr1	StringTie	exon	22601300	22601473	1000	+	.	gene_id "MSTRG.1675"; transcript_id "MSTRG.1675.26"; exon_number "18";
chr1	StringTie	exon	22601627	22603705	1000	+	.	gene_id "MSTRG.1675"; transcript_id "MSTRG.1675.26"; exon_number "19";
chr1	StringTie	transcript	22563642	22589588	1000	+	.	gene_id "MSTRG.1675"; transcript_id "MSTRG.1675.27";
chr1	StringTie	exon	22563642	22563729	1000	+	.	gene_id "MSTRG.1675"; transcript_id "MSTRG.1675.27"; exon_number "1";
chr1	StringTie	exon	22569289	22569353	1000	+	.	gene_id "MSTRG.1675"; transcript_id "MSTRG.1675.27"; exon_number "2";
chr1	StringTie	exon	22573078	22573176	1000	+	.	gene_id "MSTRG.1675"; transcript_id "MSTRG.1675.27"; exon_number "3";
chr1	StringTie	exon	22573678	22573844	1000	+	.	gene_id "MSTRG.1675"; transcript_id "MSTRG.1675.27"; exon_number "4";
chr1	StringTie	exon	22576217	22576880	1000	+	.	gene_id "MSTRG.1675"; transcript_id "MSTRG.1675.27"; exon_number "5";
chr1	StringTie	exon	22586480	22586635	1000	+	.	gene_id "MSTRG.1675"; transcript_id "MSTRG.1675.27"; exon_number "6";
chr1	StringTie	exon	22588871	22589588	1000	+	.	gene_id "MSTRG.1675"; transcript_id "MSTRG.1675.27"; exon_number "7";
chr1	StringTie	transcript	22563643	22583342	1000	+	.	gene_id "MSTRG.1675"; transcript_id "MSTRG.1675.28";
chr1	StringTie	exon	22563643	22563729	1000	+	.	gene_id "MSTRG.1675"; transcript_id "MSTRG.1675.28"; exon_number "1";
chr1	StringTie	exon	22569289	22569353	1000	+	.	gene_id "MSTRG.1675"; transcript_id "MSTRG.1675.28"; exon_number "2";
chr1	StringTie	exon	22576217	22576880	1000	+	.	gene_id "MSTRG.1675"; transcript_id "MSTRG.1675.28"; exon_number "3";
chr1	StringTie	exon	22582676	22583342	1000	+	.	gene_id "MSTRG.1675"; transcript_id "MSTRG.1675.28"; exon_number "4";
chr1	StringTie	transcript	22563657	22589621	1000	+	.	gene_id "MSTRG.1675"; transcript_id "MSTRG.1675.29";
chr1	StringTie	exon	22563657	22563942	1000	+	.	gene_id "MSTRG.1675"; transcript_id "MSTRG.1675.29"; exon_number "1";
chr1	StringTie	exon	22569289	22569353	1000	+	.	gene_id "MSTRG.1675"; transcript_id "MSTRG.1675.29"; exon_number "2";
chr1	StringTie	exon	22576217	22576880	1000	+	.	gene_id "MSTRG.1675"; transcript_id "MSTRG.1675.29"; exon_number "3";
chr1	StringTie	exon	22586480	22586635	1000	+	.	gene_id "MSTRG.1675"; transcript_id "MSTRG.1675.29"; exon_number "4";
chr1	StringTie	exon	22588439	22588582	1000	+	.	gene_id "MSTRG.1675"; transcript_id "MSTRG.1675.29"; exon_number "5";
chr1	StringTie	exon	22588871	22589621	1000	+	.	gene_id "MSTRG.1675"; transcript_id "MSTRG.1675.29"; exon_number "6";
chr1	StringTie	transcript	22556129	22589617	1000	+	.	gene_id "MSTRG.1675"; transcript_id "MSTRG.1675.3";
chr1	StringTie	exon	22556129	22556180	1000	+	.	gene_id "MSTRG.1675"; transcript_id "MSTRG.1675.3"; exon_number "1";
chr1	StringTie	exon	22569289	22569353	1000	+	.	gene_id "MSTRG.1675"; transcript_id "MSTRG.1675.3"; exon_number "2";
chr1	StringTie	exon	22572421	22572577	1000	+	.	gene_id "MSTRG.1675"; transcript_id "MSTRG.1675.3"; exon_number "3";
chr1	StringTie	exon	22573078	22573176	1000	+	.	gene_id "MSTRG.1675"; transcript_id "MSTRG.1675.3"; exon_number "4";
chr1	StringTie	exon	22573678	22573844	1000	+	.	gene_id "MSTRG.1675"; transcript_id "MSTRG.1675.3"; exon_number "5";
chr1	StringTie	exon	22576217	22576880	1000	+	.	gene_id "MSTRG.1675"; transcript_id "MSTRG.1675.3"; exon_number "6";
chr1	StringTie	exon	22586480	22586635	1000	+	.	gene_id "MSTRG.1675"; transcript_id "MSTRG.1675.3"; exon_number "7";
chr1	StringTie	exon	22588871	22589617	1000	+	.	gene_id "MSTRG.1675"; transcript_id "MSTRG.1675.3"; exon_number "8";
chr1	StringTie	transcript	22563657	22603592	1000	+	.	gene_id "MSTRG.1675"; transcript_id "MSTRG.1675.30";
chr1	StringTie	exon	22563657	22563729	1000	+	.	gene_id "MSTRG.1675"; transcript_id "MSTRG.1675.30"; exon_number "1";
chr1	StringTie	exon	22569289	22569353	1000	+	.	gene_id "MSTRG.1675"; transcript_id "MSTRG.1675.30"; exon_number "2";
chr1	StringTie	exon	22572421	22572577	1000	+	.	gene_id "MSTRG.1675"; transcript_id "MSTRG.1675.30"; exon_number "3";
chr1	StringTie	exon	22573078	22573176	1000	+	.	gene_id "MSTRG.1675"; transcript_id "MSTRG.1675.30"; exon_number "4";
chr1	StringTie	exon	22573678	22573844	1000	+	.	gene_id "MSTRG.1675"; transcript_id "MSTRG.1675.30"; exon_number "5";
chr1	StringTie	exon	22576217	22576880	1000	+	.	gene_id "MSTRG.1675"; transcript_id "MSTRG.1675.30"; exon_number "6";
chr1	StringTie	exon	22586480	22586635	1000	+	.	gene_id "MSTRG.1675"; transcript_id "MSTRG.1675.30"; exon_number "7";
chr1	StringTie	exon	22588871	22589206	1000	+	.	gene_id "MSTRG.1675"; transcript_id "MSTRG.1675.30"; exon_number "8";
chr1	StringTie	exon	22593326	22593450	1000	+	.	gene_id "MSTRG.1675"; transcript_id "MSTRG.1675.30"; exon_number "9";
chr1	StringTie	exon	22593524	22593686	1000	+	.	gene_id "MSTRG.1675"; transcript_id "MSTRG.1675.30"; exon_number "10";
chr1	StringTie	exon	22595230	22595323	1000	+	.	gene_id "MSTRG.1675"; transcript_id "MSTRG.1675.30"; exon_number "11";
chr1	StringTie	exon	22596106	22596173	1000	+	.	gene_id "MSTRG.1675"; transcript_id "MSTRG.1675.30"; exon_number "12";
chr1	StringTie	exon	22597312	22597476	1000	+	.	gene_id "MSTRG.1675"; transcript_id "MSTRG.1675.30"; exon_number "13";
chr1	StringTie	exon	22597676	22597861	1000	+	.	gene_id "MSTRG.1675"; transcript_id "MSTRG.1675.30"; exon_number "14";
chr1	StringTie	exon	22598151	22598212	1000	+	.	gene_id "MSTRG.1675"; transcript_id "MSTRG.1675.30"; exon_number "15";
chr1	StringTie	exon	22598838	22599047	1000	+	.	gene_id "MSTRG.1675"; transcript_id "MSTRG.1675.30"; exon_number "16";
chr1	StringTie	exon	22600661	22600810	1000	+	.	gene_id "MSTRG.1675"; transcript_id "MSTRG.1675.30"; exon_number "17";
chr1	StringTie	exon	22600898	22601088	1000	+	.	gene_id "MSTRG.1675"; transcript_id "MSTRG.1675.30"; exon_number "18";
chr1	StringTie	exon	22601300	22601473	1000	+	.	gene_id "MSTRG.1675"; transcript_id "MSTRG.1675.30"; exon_number "19";
chr1	StringTie	exon	22601627	22603592	1000	+	.	gene_id "MSTRG.1675"; transcript_id "MSTRG.1675.30"; exon_number "20";
chr1	StringTie	transcript	22563661	22589621	1000	+	.	gene_id "MSTRG.1675"; transcript_id "MSTRG.1675.31";
chr1	StringTie	exon	22563661	22563729	1000	+	.	gene_id "MSTRG.1675"; transcript_id "MSTRG.1675.31"; exon_number "1";
chr1	StringTie	exon	22569289	22572577	1000	+	.	gene_id "MSTRG.1675"; transcript_id "MSTRG.1675.31"; exon_number "2";
chr1	StringTie	exon	22573078	22573176	1000	+	.	gene_id "MSTRG.1675"; transcript_id "MSTRG.1675.31"; exon_number "3";
chr1	StringTie	exon	22573678	22573844	1000	+	.	gene_id "MSTRG.1675"; transcript_id "MSTRG.1675.31"; exon_number "4";
chr1	StringTie	exon	22576217	22576876	1000	+	.	gene_id "MSTRG.1675"; transcript_id "MSTRG.1675.31"; exon_number "5";
chr1	StringTie	exon	22586480	22586635	1000	+	.	gene_id "MSTRG.1675"; transcript_id "MSTRG.1675.31"; exon_number "6";
chr1	StringTie	exon	22588871	22589621	1000	+	.	gene_id "MSTRG.1675"; transcript_id "MSTRG.1675.31"; exon_number "7";
chr1	StringTie	transcript	22563664	22589621	1000	+	.	gene_id "MSTRG.1675"; transcript_id "MSTRG.1675.32";
chr1	StringTie	exon	22563664	22563729	1000	+	.	gene_id "MSTRG.1675"; transcript_id "MSTRG.1675.32"; exon_number "1";
chr1	StringTie	exon	22569289	22572577	1000	+	.	gene_id "MSTRG.1675"; transcript_id "MSTRG.1675.32"; exon_number "2";
chr1	StringTie	exon	22573078	22573176	1000	+	.	gene_id "MSTRG.1675"; transcript_id "MSTRG.1675.32"; exon_number "3";
chr1	StringTie	exon	22573678	22573844	1000	+	.	gene_id "MSTRG.1675"; transcript_id "MSTRG.1675.32"; exon_number "4";
chr1	StringTie	exon	22576217	22576880	1000	+	.	gene_id "MSTRG.1675"; transcript_id "MSTRG.1675.32"; exon_number "5";
chr1	StringTie	exon	22586480	22586635	1000	+	.	gene_id "MSTRG.1675"; transcript_id "MSTRG.1675.32"; exon_number "6";
chr1	StringTie	exon	22588439	22588578	1000	+	.	gene_id "MSTRG.1675"; transcript_id "MSTRG.1675.32"; exon_number "7";
chr1	StringTie	exon	22588871	22589621	1000	+	.	gene_id "MSTRG.1675"; transcript_id "MSTRG.1675.32"; exon_number "8";
chr1	StringTie	transcript	22563665	22603649	1000	+	.	gene_id "MSTRG.1675"; transcript_id "MSTRG.1675.33";
chr1	StringTie	exon	22563665	22563942	1000	+	.	gene_id "MSTRG.1675"; transcript_id "MSTRG.1675.33"; exon_number "1";
chr1	StringTie	exon	22569289	22569353	1000	+	.	gene_id "MSTRG.1675"; transcript_id "MSTRG.1675.33"; exon_number "2";
chr1	StringTie	exon	22573678	22573844	1000	+	.	gene_id "MSTRG.1675"; transcript_id "MSTRG.1675.33"; exon_number "3";
chr1	StringTie	exon	22576217	22576880	1000	+	.	gene_id "MSTRG.1675"; transcript_id "MSTRG.1675.33"; exon_number "4";
chr1	StringTie	exon	22586480	22586635	1000	+	.	gene_id "MSTRG.1675"; transcript_id "MSTRG.1675.33"; exon_number "5";
chr1	StringTie	exon	22588871	22589202	1000	+	.	gene_id "MSTRG.1675"; transcript_id "MSTRG.1675.33"; exon_number "6";
chr1	StringTie	exon	22593326	22593450	1000	+	.	gene_id "MSTRG.1675"; transcript_id "MSTRG.1675.33"; exon_number "7";
chr1	StringTie	exon	22593524	22593686	1000	+	.	gene_id "MSTRG.1675"; transcript_id "MSTRG.1675.33"; exon_number "8";
chr1	StringTie	exon	22595230	22595323	1000	+	.	gene_id "MSTRG.1675"; transcript_id "MSTRG.1675.33"; exon_number "9";
chr1	StringTie	exon	22596106	22596173	1000	+	.	gene_id "MSTRG.1675"; transcript_id "MSTRG.1675.33"; exon_number "10";
chr1	StringTie	exon	22597312	22597476	1000	+	.	gene_id "MSTRG.1675"; transcript_id "MSTRG.1675.33"; exon_number "11";
chr1	StringTie	exon	22597676	22597861	1000	+	.	gene_id "MSTRG.1675"; transcript_id "MSTRG.1675.33"; exon_number "12";
chr1	StringTie	exon	22598151	22598212	1000	+	.	gene_id "MSTRG.1675"; transcript_id "MSTRG.1675.33"; exon_number "13";
chr1	StringTie	exon	22598838	22599047	1000	+	.	gene_id "MSTRG.1675"; transcript_id "MSTRG.1675.33"; exon_number "14";
chr1	StringTie	exon	22600661	22600810	1000	+	.	gene_id "MSTRG.1675"; transcript_id "MSTRG.1675.33"; exon_number "15";
chr1	StringTie	exon	22600898	22601088	1000	+	.	gene_id "MSTRG.1675"; transcript_id "MSTRG.1675.33"; exon_number "16";
chr1	StringTie	exon	22601300	22601473	1000	+	.	gene_id "MSTRG.1675"; transcript_id "MSTRG.1675.33"; exon_number "17";
chr1	StringTie	exon	22601627	22603649	1000	+	.	gene_id "MSTRG.1675"; transcript_id "MSTRG.1675.33"; exon_number "18";
chr1	StringTie	transcript	22563665	22603595	1000	+	.	gene_id "MSTRG.1675"; transcript_id "MSTRG.1675.34";
chr1	StringTie	exon	22563665	22563942	1000	+	.	gene_id "MSTRG.1675"; transcript_id "MSTRG.1675.34"; exon_number "1";
chr1	StringTie	exon	22569289	22572577	1000	+	.	gene_id "MSTRG.1675"; transcript_id "MSTRG.1675.34"; exon_number "2";
chr1	StringTie	exon	22573078	22573176	1000	+	.	gene_id "MSTRG.1675"; transcript_id "MSTRG.1675.34"; exon_number "3";
chr1	StringTie	exon	22573678	22573844	1000	+	.	gene_id "MSTRG.1675"; transcript_id "MSTRG.1675.34"; exon_number "4";
chr1	StringTie	exon	22576217	22576876	1000	+	.	gene_id "MSTRG.1675"; transcript_id "MSTRG.1675.34"; exon_number "5";
chr1	StringTie	exon	22586480	22586635	1000	+	.	gene_id "MSTRG.1675"; transcript_id "MSTRG.1675.34"; exon_number "6";
chr1	StringTie	exon	22588871	22589206	1000	+	.	gene_id "MSTRG.1675"; transcript_id "MSTRG.1675.34"; exon_number "7";
chr1	StringTie	exon	22593326	22593450	1000	+	.	gene_id "MSTRG.1675"; transcript_id "MSTRG.1675.34"; exon_number "8";
chr1	StringTie	exon	22593524	22593686	1000	+	.	gene_id "MSTRG.1675"; transcript_id "MSTRG.1675.34"; exon_number "9";
chr1	StringTie	exon	22595230	22595323	1000	+	.	gene_id "MSTRG.1675"; transcript_id "MSTRG.1675.34"; exon_number "10";
chr1	StringTie	exon	22596106	22596173	1000	+	.	gene_id "MSTRG.1675"; transcript_id "MSTRG.1675.34"; exon_number "11";
chr1	StringTie	exon	22597312	22597476	1000	+	.	gene_id "MSTRG.1675"; transcript_id "MSTRG.1675.34"; exon_number "12";
chr1	StringTie	exon	22597676	22597861	1000	+	.	gene_id "MSTRG.1675"; transcript_id "MSTRG.1675.34"; exon_number "13";
chr1	StringTie	exon	22598151	22598212	1000	+	.	gene_id "MSTRG.1675"; transcript_id "MSTRG.1675.34"; exon_number "14";
chr1	StringTie	exon	22598838	22599047	1000	+	.	gene_id "MSTRG.1675"; transcript_id "MSTRG.1675.34"; exon_number "15";
chr1	StringTie	exon	22600661	22600810	1000	+	.	gene_id "MSTRG.1675"; transcript_id "MSTRG.1675.34"; exon_number "16";
chr1	StringTie	exon	22600898	22601088	1000	+	.	gene_id "MSTRG.1675"; transcript_id "MSTRG.1675.34"; exon_number "17";
chr1	StringTie	exon	22601300	22601473	1000	+	.	gene_id "MSTRG.1675"; transcript_id "MSTRG.1675.34"; exon_number "18";
chr1	StringTie	exon	22601627	22603595	1000	+	.	gene_id "MSTRG.1675"; transcript_id "MSTRG.1675.34"; exon_number "19";
chr1	StringTie	transcript	22563675	22603659	1000	+	.	gene_id "MSTRG.1675"; transcript_id "MSTRG.1675.35";
chr1	StringTie	exon	22563675	22563942	1000	+	.	gene_id "MSTRG.1675"; transcript_id "MSTRG.1675.35"; exon_number "1";
chr1	StringTie	exon	22569289	22569353	1000	+	.	gene_id "MSTRG.1675"; transcript_id "MSTRG.1675.35"; exon_number "2";
chr1	StringTie	exon	22572421	22572577	1000	+	.	gene_id "MSTRG.1675"; transcript_id "MSTRG.1675.35"; exon_number "3";
chr1	StringTie	exon	22573078	22573176	1000	+	.	gene_id "MSTRG.1675"; transcript_id "MSTRG.1675.35"; exon_number "4";
chr1	StringTie	exon	22573678	22573844	1000	+	.	gene_id "MSTRG.1675"; transcript_id "MSTRG.1675.35"; exon_number "5";
chr1	StringTie	exon	22576217	22576880	1000	+	.	gene_id "MSTRG.1675"; transcript_id "MSTRG.1675.35"; exon_number "6";
chr1	StringTie	exon	22586480	22586635	1000	+	.	gene_id "MSTRG.1675"; transcript_id "MSTRG.1675.35"; exon_number "7";
chr1	StringTie	exon	22588871	22589206	1000	+	.	gene_id "MSTRG.1675"; transcript_id "MSTRG.1675.35"; exon_number "8";
chr1	StringTie	exon	22593326	22593450	1000	+	.	gene_id "MSTRG.1675"; transcript_id "MSTRG.1675.35"; exon_number "9";
chr1	StringTie	exon	22593524	22593686	1000	+	.	gene_id "MSTRG.1675"; transcript_id "MSTRG.1675.35"; exon_number "10";
chr1	StringTie	exon	22595230	22595323	1000	+	.	gene_id "MSTRG.1675"; transcript_id "MSTRG.1675.35"; exon_number "11";
chr1	StringTie	exon	22596106	22596173	1000	+	.	gene_id "MSTRG.1675"; transcript_id "MSTRG.1675.35"; exon_number "12";
chr1	StringTie	exon	22597312	22597476	1000	+	.	gene_id "MSTRG.1675"; transcript_id "MSTRG.1675.35"; exon_number "13";
chr1	StringTie	exon	22597676	22597861	1000	+	.	gene_id "MSTRG.1675"; transcript_id "MSTRG.1675.35"; exon_number "14";
chr1	StringTie	exon	22598151	22598212	1000	+	.	gene_id "MSTRG.1675"; transcript_id "MSTRG.1675.35"; exon_number "15";
chr1	StringTie	exon	22598838	22599047	1000	+	.	gene_id "MSTRG.1675"; transcript_id "MSTRG.1675.35"; exon_number "16";
chr1	StringTie	exon	22600661	22600810	1000	+	.	gene_id "MSTRG.1675"; transcript_id "MSTRG.1675.35"; exon_number "17";
chr1	StringTie	exon	22600898	22601088	1000	+	.	gene_id "MSTRG.1675"; transcript_id "MSTRG.1675.35"; exon_number "18";
chr1	StringTie	exon	22601300	22601473	1000	+	.	gene_id "MSTRG.1675"; transcript_id "MSTRG.1675.35"; exon_number "19";
chr1	StringTie	exon	22601627	22603659	1000	+	.	gene_id "MSTRG.1675"; transcript_id "MSTRG.1675.35"; exon_number "20";
chr1	StringTie	transcript	22563683	22603593	1000	+	.	gene_id "MSTRG.1675"; transcript_id "MSTRG.1675.36";
chr1	StringTie	exon	22563683	22563729	1000	+	.	gene_id "MSTRG.1675"; transcript_id "MSTRG.1675.36"; exon_number "1";
chr1	StringTie	exon	22569289	22569353	1000	+	.	gene_id "MSTRG.1675"; transcript_id "MSTRG.1675.36"; exon_number "2";
chr1	StringTie	exon	22573078	22573176	1000	+	.	gene_id "MSTRG.1675"; transcript_id "MSTRG.1675.36"; exon_number "3";
chr1	StringTie	exon	22576217	22576876	1000	+	.	gene_id "MSTRG.1675"; transcript_id "MSTRG.1675.36"; exon_number "4";
chr1	StringTie	exon	22586480	22586635	1000	+	.	gene_id "MSTRG.1675"; transcript_id "MSTRG.1675.36"; exon_number "5";
chr1	StringTie	exon	22588871	22589206	1000	+	.	gene_id "MSTRG.1675"; transcript_id "MSTRG.1675.36"; exon_number "6";
chr1	StringTie	exon	22593326	22593450	1000	+	.	gene_id "MSTRG.1675"; transcript_id "MSTRG.1675.36"; exon_number "7";
chr1	StringTie	exon	22593524	22593686	1000	+	.	gene_id "MSTRG.1675"; transcript_id "MSTRG.1675.36"; exon_number "8";
chr1	StringTie	exon	22595230	22595323	1000	+	.	gene_id "MSTRG.1675"; transcript_id "MSTRG.1675.36"; exon_number "9";
chr1	StringTie	exon	22596106	22596173	1000	+	.	gene_id "MSTRG.1675"; transcript_id "MSTRG.1675.36"; exon_number "10";
chr1	StringTie	exon	22597312	22597476	1000	+	.	gene_id "MSTRG.1675"; transcript_id "MSTRG.1675.36"; exon_number "11";
chr1	StringTie	exon	22597676	22597861	1000	+	.	gene_id "MSTRG.1675"; transcript_id "MSTRG.1675.36"; exon_number "12";
chr1	StringTie	exon	22598151	22598212	1000	+	.	gene_id "MSTRG.1675"; transcript_id "MSTRG.1675.36"; exon_number "13";
chr1	StringTie	exon	22598838	22599047	1000	+	.	gene_id "MSTRG.1675"; transcript_id "MSTRG.1675.36"; exon_number "14";
chr1	StringTie	exon	22600661	22600810	1000	+	.	gene_id "MSTRG.1675"; transcript_id "MSTRG.1675.36"; exon_number "15";
chr1	StringTie	exon	22600898	22601088	1000	+	.	gene_id "MSTRG.1675"; transcript_id "MSTRG.1675.36"; exon_number "16";
chr1	StringTie	exon	22601300	22601473	1000	+	.	gene_id "MSTRG.1675"; transcript_id "MSTRG.1675.36"; exon_number "17";
chr1	StringTie	exon	22601627	22603593	1000	+	.	gene_id "MSTRG.1675"; transcript_id "MSTRG.1675.36"; exon_number "18";
chr1	StringTie	transcript	22563701	22589616	1000	+	.	gene_id "MSTRG.1675"; transcript_id "MSTRG.1675.37";
chr1	StringTie	exon	22563701	22563729	1000	+	.	gene_id "MSTRG.1675"; transcript_id "MSTRG.1675.37"; exon_number "1";
chr1	StringTie	exon	22569289	22569353	1000	+	.	gene_id "MSTRG.1675"; transcript_id "MSTRG.1675.37"; exon_number "2";
chr1	StringTie	exon	22576217	22576564	1000	+	.	gene_id "MSTRG.1675"; transcript_id "MSTRG.1675.37"; exon_number "3";
chr1	StringTie	exon	22586480	22586635	1000	+	.	gene_id "MSTRG.1675"; transcript_id "MSTRG.1675.37"; exon_number "4";
chr1	StringTie	exon	22588871	22589616	1000	+	.	gene_id "MSTRG.1675"; transcript_id "MSTRG.1675.37"; exon_number "5";
chr1	StringTie	transcript	22563778	22598676	1000	+	.	gene_id "MSTRG.1675"; transcript_id "MSTRG.1675.38";
chr1	StringTie	exon	22563778	22563942	1000	+	.	gene_id "MSTRG.1675"; transcript_id "MSTRG.1675.38"; exon_number "1";
chr1	StringTie	exon	22569289	22569353	1000	+	.	gene_id "MSTRG.1675"; transcript_id "MSTRG.1675.38"; exon_number "2";
chr1	StringTie	exon	22576217	22576880	1000	+	.	gene_id "MSTRG.1675"; transcript_id "MSTRG.1675.38"; exon_number "3";
chr1	StringTie	exon	22586480	22586635	1000	+	.	gene_id "MSTRG.1675"; transcript_id "MSTRG.1675.38"; exon_number "4";
chr1	StringTie	exon	22588871	22589206	1000	+	.	gene_id "MSTRG.1675"; transcript_id "MSTRG.1675.38"; exon_number "5";
chr1	StringTie	exon	22593326	22593450	1000	+	.	gene_id "MSTRG.1675"; transcript_id "MSTRG.1675.38"; exon_number "6";
chr1	StringTie	exon	22593524	22593686	1000	+	.	gene_id "MSTRG.1675"; transcript_id "MSTRG.1675.38"; exon_number "7";
chr1	StringTie	exon	22595230	22595323	1000	+	.	gene_id "MSTRG.1675"; transcript_id "MSTRG.1675.38"; exon_number "8";
chr1	StringTie	exon	22596106	22596173	1000	+	.	gene_id "MSTRG.1675"; transcript_id "MSTRG.1675.38"; exon_number "9";
chr1	StringTie	exon	22597312	22597476	1000	+	.	gene_id "MSTRG.1675"; transcript_id "MSTRG.1675.38"; exon_number "10";
chr1	StringTie	exon	22597676	22597861	1000	+	.	gene_id "MSTRG.1675"; transcript_id "MSTRG.1675.38"; exon_number "11";
chr1	StringTie	exon	22598151	22598212	1000	+	.	gene_id "MSTRG.1675"; transcript_id "MSTRG.1675.38"; exon_number "12";
chr1	StringTie	exon	22598647	22598676	1000	+	.	gene_id "MSTRG.1675"; transcript_id "MSTRG.1675.38"; exon_number "13";
chr1	StringTie	transcript	22563782	22589680	1000	+	.	gene_id "MSTRG.1675"; transcript_id "MSTRG.1675.39";
chr1	StringTie	exon	22563782	22563942	1000	+	.	gene_id "MSTRG.1675"; transcript_id "MSTRG.1675.39"; exon_number "1";
chr1	StringTie	exon	22569289	22572577	1000	+	.	gene_id "MSTRG.1675"; transcript_id "MSTRG.1675.39"; exon_number "2";
chr1	StringTie	exon	22573078	22573176	1000	+	.	gene_id "MSTRG.1675"; transcript_id "MSTRG.1675.39"; exon_number "3";
chr1	StringTie	exon	22573678	22573844	1000	+	.	gene_id "MSTRG.1675"; transcript_id "MSTRG.1675.39"; exon_number "4";
chr1	StringTie	exon	22576217	22576880	1000	+	.	gene_id "MSTRG.1675"; transcript_id "MSTRG.1675.39"; exon_number "5";
chr1	StringTie	exon	22586480	22586635	1000	+	.	gene_id "MSTRG.1675"; transcript_id "MSTRG.1675.39"; exon_number "6";
chr1	StringTie	exon	22588439	22588578	1000	+	.	gene_id "MSTRG.1675"; transcript_id "MSTRG.1675.39"; exon_number "7";
chr1	StringTie	exon	22588871	22589680	1000	+	.	gene_id "MSTRG.1675"; transcript_id "MSTRG.1675.39"; exon_number "8";
chr1	StringTie	transcript	22556160	22589621	1000	+	.	gene_id "MSTRG.1675"; transcript_id "MSTRG.1675.4";
chr1	StringTie	exon	22556160	22556180	1000	+	.	gene_id "MSTRG.1675"; transcript_id "MSTRG.1675.4"; exon_number "1";
chr1	StringTie	exon	22569289	22569353	1000	+	.	gene_id "MSTRG.1675"; transcript_id "MSTRG.1675.4"; exon_number "2";
chr1	StringTie	exon	22572344	22572577	1000	+	.	gene_id "MSTRG.1675"; transcript_id "MSTRG.1675.4"; exon_number "3";
chr1	StringTie	exon	22573078	22573176	1000	+	.	gene_id "MSTRG.1675"; transcript_id "MSTRG.1675.4"; exon_number "4";
chr1	StringTie	exon	22573678	22573844	1000	+	.	gene_id "MSTRG.1675"; transcript_id "MSTRG.1675.4"; exon_number "5";
chr1	StringTie	exon	22576217	22576880	1000	+	.	gene_id "MSTRG.1675"; transcript_id "MSTRG.1675.4"; exon_number "6";
chr1	StringTie	exon	22586480	22586635	1000	+	.	gene_id "MSTRG.1675"; transcript_id "MSTRG.1675.4"; exon_number "7";
chr1	StringTie	exon	22588871	22589621	1000	+	.	gene_id "MSTRG.1675"; transcript_id "MSTRG.1675.4"; exon_number "8";
chr1	StringTie	transcript	22563782	22603593	1000	+	.	gene_id "MSTRG.1675"; transcript_id "MSTRG.1675.40";
chr1	StringTie	exon	22563782	22563942	1000	+	.	gene_id "MSTRG.1675"; transcript_id "MSTRG.1675.40"; exon_number "1";
chr1	StringTie	exon	22569289	22569353	1000	+	.	gene_id "MSTRG.1675"; transcript_id "MSTRG.1675.40"; exon_number "2";
chr1	StringTie	exon	22572421	22572577	1000	+	.	gene_id "MSTRG.1675"; transcript_id "MSTRG.1675.40"; exon_number "3";
chr1	StringTie	exon	22573078	22573176	1000	+	.	gene_id "MSTRG.1675"; transcript_id "MSTRG.1675.40"; exon_number "4";
chr1	StringTie	exon	22573678	22573844	1000	+	.	gene_id "MSTRG.1675"; transcript_id "MSTRG.1675.40"; exon_number "5";
chr1	StringTie	exon	22576217	22576880	1000	+	.	gene_id "MSTRG.1675"; transcript_id "MSTRG.1675.40"; exon_number "6";
chr1	StringTie	exon	22586480	22586635	1000	+	.	gene_id "MSTRG.1675"; transcript_id "MSTRG.1675.40"; exon_number "7";
chr1	StringTie	exon	22588439	22588578	1000	+	.	gene_id "MSTRG.1675"; transcript_id "MSTRG.1675.40"; exon_number "8";
chr1	StringTie	exon	22588871	22589206	1000	+	.	gene_id "MSTRG.1675"; transcript_id "MSTRG.1675.40"; exon_number "9";
chr1	StringTie	exon	22593326	22593450	1000	+	.	gene_id "MSTRG.1675"; transcript_id "MSTRG.1675.40"; exon_number "10";
chr1	StringTie	exon	22593524	22593686	1000	+	.	gene_id "MSTRG.1675"; transcript_id "MSTRG.1675.40"; exon_number "11";
chr1	StringTie	exon	22595230	22595323	1000	+	.	gene_id "MSTRG.1675"; transcript_id "MSTRG.1675.40"; exon_number "12";
chr1	StringTie	exon	22596106	22596173	1000	+	.	gene_id "MSTRG.1675"; transcript_id "MSTRG.1675.40"; exon_number "13";
chr1	StringTie	exon	22597312	22597476	1000	+	.	gene_id "MSTRG.1675"; transcript_id "MSTRG.1675.40"; exon_number "14";
chr1	StringTie	exon	22597676	22597861	1000	+	.	gene_id "MSTRG.1675"; transcript_id "MSTRG.1675.40"; exon_number "15";
chr1	StringTie	exon	22598151	22598212	1000	+	.	gene_id "MSTRG.1675"; transcript_id "MSTRG.1675.40"; exon_number "16";
chr1	StringTie	exon	22598838	22599047	1000	+	.	gene_id "MSTRG.1675"; transcript_id "MSTRG.1675.40"; exon_number "17";
chr1	StringTie	exon	22600661	22600810	1000	+	.	gene_id "MSTRG.1675"; transcript_id "MSTRG.1675.40"; exon_number "18";
chr1	StringTie	exon	22600898	22601088	1000	+	.	gene_id "MSTRG.1675"; transcript_id "MSTRG.1675.40"; exon_number "19";
chr1	StringTie	exon	22601300	22601473	1000	+	.	gene_id "MSTRG.1675"; transcript_id "MSTRG.1675.40"; exon_number "20";
chr1	StringTie	exon	22601627	22603593	1000	+	.	gene_id "MSTRG.1675"; transcript_id "MSTRG.1675.40"; exon_number "21";
chr1	StringTie	transcript	22563793	22603594	1000	+	.	gene_id "MSTRG.1675"; transcript_id "MSTRG.1675.41";
chr1	StringTie	exon	22563793	22563942	1000	+	.	gene_id "MSTRG.1675"; transcript_id "MSTRG.1675.41"; exon_number "1";
chr1	StringTie	exon	22569289	22569353	1000	+	.	gene_id "MSTRG.1675"; transcript_id "MSTRG.1675.41"; exon_number "2";
chr1	StringTie	exon	22576217	22576880	1000	+	.	gene_id "MSTRG.1675"; transcript_id "MSTRG.1675.41"; exon_number "3";
chr1	StringTie	exon	22581408	22581487	1000	+	.	gene_id "MSTRG.1675"; transcript_id "MSTRG.1675.41"; exon_number "4";
chr1	StringTie	exon	22586547	22586635	1000	+	.	gene_id "MSTRG.1675"; transcript_id "MSTRG.1675.41"; exon_number "5";
chr1	StringTie	exon	22588439	22588582	1000	+	.	gene_id "MSTRG.1675"; transcript_id "MSTRG.1675.41"; exon_number "6";
chr1	StringTie	exon	22588871	22589206	1000	+	.	gene_id "MSTRG.1675"; transcript_id "MSTRG.1675.41"; exon_number "7";
chr1	StringTie	exon	22593326	22593450	1000	+	.	gene_id "MSTRG.1675"; transcript_id "MSTRG.1675.41"; exon_number "8";
chr1	StringTie	exon	22593524	22593686	1000	+	.	gene_id "MSTRG.1675"; transcript_id "MSTRG.1675.41"; exon_number "9";
chr1	StringTie	exon	22595230	22595323	1000	+	.	gene_id "MSTRG.1675"; transcript_id "MSTRG.1675.41"; exon_number "10";
chr1	StringTie	exon	22596106	22596173	1000	+	.	gene_id "MSTRG.1675"; transcript_id "MSTRG.1675.41"; exon_number "11";
chr1	StringTie	exon	22597312	22597476	1000	+	.	gene_id "MSTRG.1675"; transcript_id "MSTRG.1675.41"; exon_number "12";
chr1	StringTie	exon	22597676	22597861	1000	+	.	gene_id "MSTRG.1675"; transcript_id "MSTRG.1675.41"; exon_number "13";
chr1	StringTie	exon	22598151	22598212	1000	+	.	gene_id "MSTRG.1675"; transcript_id "MSTRG.1675.41"; exon_number "14";
chr1	StringTie	exon	22598838	22599047	1000	+	.	gene_id "MSTRG.1675"; transcript_id "MSTRG.1675.41"; exon_number "15";
chr1	StringTie	exon	22600661	22600810	1000	+	.	gene_id "MSTRG.1675"; transcript_id "MSTRG.1675.41"; exon_number "16";
chr1	StringTie	exon	22600898	22601088	1000	+	.	gene_id "MSTRG.1675"; transcript_id "MSTRG.1675.41"; exon_number "17";
chr1	StringTie	exon	22601300	22601473	1000	+	.	gene_id "MSTRG.1675"; transcript_id "MSTRG.1675.41"; exon_number "18";
chr1	StringTie	exon	22601627	22603594	1000	+	.	gene_id "MSTRG.1675"; transcript_id "MSTRG.1675.41"; exon_number "19";
chr1	StringTie	transcript	22563798	22603595	1000	+	.	gene_id "MSTRG.1675"; transcript_id "MSTRG.1675.42";
chr1	StringTie	exon	22563798	22563942	1000	+	.	gene_id "MSTRG.1675"; transcript_id "MSTRG.1675.42"; exon_number "1";
chr1	StringTie	exon	22569289	22569353	1000	+	.	gene_id "MSTRG.1675"; transcript_id "MSTRG.1675.42"; exon_number "2";
chr1	StringTie	exon	22572421	22572577	1000	+	.	gene_id "MSTRG.1675"; transcript_id "MSTRG.1675.42"; exon_number "3";
chr1	StringTie	exon	22573078	22573176	1000	+	.	gene_id "MSTRG.1675"; transcript_id "MSTRG.1675.42"; exon_number "4";
chr1	StringTie	exon	22573678	22573844	1000	+	.	gene_id "MSTRG.1675"; transcript_id "MSTRG.1675.42"; exon_number "5";
chr1	StringTie	exon	22576217	22576880	1000	+	.	gene_id "MSTRG.1675"; transcript_id "MSTRG.1675.42"; exon_number "6";
chr1	StringTie	exon	22586480	22586635	1000	+	.	gene_id "MSTRG.1675"; transcript_id "MSTRG.1675.42"; exon_number "7";
chr1	StringTie	exon	22588871	22589206	1000	+	.	gene_id "MSTRG.1675"; transcript_id "MSTRG.1675.42"; exon_number "8";
chr1	StringTie	exon	22593326	22593450	1000	+	.	gene_id "MSTRG.1675"; transcript_id "MSTRG.1675.42"; exon_number "9";
chr1	StringTie	exon	22593524	22593686	1000	+	.	gene_id "MSTRG.1675"; transcript_id "MSTRG.1675.42"; exon_number "10";
chr1	StringTie	exon	22595230	22595503	1000	+	.	gene_id "MSTRG.1675"; transcript_id "MSTRG.1675.42"; exon_number "11";
chr1	StringTie	exon	22596106	22596173	1000	+	.	gene_id "MSTRG.1675"; transcript_id "MSTRG.1675.42"; exon_number "12";
chr1	StringTie	exon	22597312	22597476	1000	+	.	gene_id "MSTRG.1675"; transcript_id "MSTRG.1675.42"; exon_number "13";
chr1	StringTie	exon	22597676	22597861	1000	+	.	gene_id "MSTRG.1675"; transcript_id "MSTRG.1675.42"; exon_number "14";
chr1	StringTie	exon	22598151	22598212	1000	+	.	gene_id "MSTRG.1675"; transcript_id "MSTRG.1675.42"; exon_number "15";
chr1	StringTie	exon	22598838	22599047	1000	+	.	gene_id "MSTRG.1675"; transcript_id "MSTRG.1675.42"; exon_number "16";
chr1	StringTie	exon	22600661	22600810	1000	+	.	gene_id "MSTRG.1675"; transcript_id "MSTRG.1675.42"; exon_number "17";
chr1	StringTie	exon	22600898	22601088	1000	+	.	gene_id "MSTRG.1675"; transcript_id "MSTRG.1675.42"; exon_number "18";
chr1	StringTie	exon	22601300	22601473	1000	+	.	gene_id "MSTRG.1675"; transcript_id "MSTRG.1675.42"; exon_number "19";
chr1	StringTie	exon	22601627	22603595	1000	+	.	gene_id "MSTRG.1675"; transcript_id "MSTRG.1675.42"; exon_number "20";
chr1	StringTie	transcript	22563798	22603595	1000	+	.	gene_id "MSTRG.1675"; transcript_id "MSTRG.1675.43";
chr1	StringTie	exon	22563798	22563942	1000	+	.	gene_id "MSTRG.1675"; transcript_id "MSTRG.1675.43"; exon_number "1";
chr1	StringTie	exon	22569289	22569353	1000	+	.	gene_id "MSTRG.1675"; transcript_id "MSTRG.1675.43"; exon_number "2";
chr1	StringTie	exon	22573678	22573844	1000	+	.	gene_id "MSTRG.1675"; transcript_id "MSTRG.1675.43"; exon_number "3";
chr1	StringTie	exon	22576217	22576880	1000	+	.	gene_id "MSTRG.1675"; transcript_id "MSTRG.1675.43"; exon_number "4";
chr1	StringTie	exon	22586480	22586635	1000	+	.	gene_id "MSTRG.1675"; transcript_id "MSTRG.1675.43"; exon_number "5";
chr1	StringTie	exon	22588871	22589206	1000	+	.	gene_id "MSTRG.1675"; transcript_id "MSTRG.1675.43"; exon_number "6";
chr1	StringTie	exon	22593326	22593450	1000	+	.	gene_id "MSTRG.1675"; transcript_id "MSTRG.1675.43"; exon_number "7";
chr1	StringTie	exon	22593524	22593686	1000	+	.	gene_id "MSTRG.1675"; transcript_id "MSTRG.1675.43"; exon_number "8";
chr1	StringTie	exon	22595230	22595323	1000	+	.	gene_id "MSTRG.1675"; transcript_id "MSTRG.1675.43"; exon_number "9";
chr1	StringTie	exon	22596106	22596173	1000	+	.	gene_id "MSTRG.1675"; transcript_id "MSTRG.1675.43"; exon_number "10";
chr1	StringTie	exon	22597312	22597476	1000	+	.	gene_id "MSTRG.1675"; transcript_id "MSTRG.1675.43"; exon_number "11";
chr1	StringTie	exon	22597676	22597861	1000	+	.	gene_id "MSTRG.1675"; transcript_id "MSTRG.1675.43"; exon_number "12";
chr1	StringTie	exon	22598151	22598212	1000	+	.	gene_id "MSTRG.1675"; transcript_id "MSTRG.1675.43"; exon_number "13";
chr1	StringTie	exon	22598838	22599047	1000	+	.	gene_id "MSTRG.1675"; transcript_id "MSTRG.1675.43"; exon_number "14";
chr1	StringTie	exon	22600661	22600810	1000	+	.	gene_id "MSTRG.1675"; transcript_id "MSTRG.1675.43"; exon_number "15";
chr1	StringTie	exon	22600898	22601088	1000	+	.	gene_id "MSTRG.1675"; transcript_id "MSTRG.1675.43"; exon_number "16";
chr1	StringTie	exon	22601300	22601473	1000	+	.	gene_id "MSTRG.1675"; transcript_id "MSTRG.1675.43"; exon_number "17";
chr1	StringTie	exon	22601627	22603595	1000	+	.	gene_id "MSTRG.1675"; transcript_id "MSTRG.1675.43"; exon_number "18";
chr1	StringTie	transcript	22563798	22603668	1000	+	.	gene_id "MSTRG.1675"; transcript_id "MSTRG.1675.44";
chr1	StringTie	exon	22563798	22563942	1000	+	.	gene_id "MSTRG.1675"; transcript_id "MSTRG.1675.44"; exon_number "1";
chr1	StringTie	exon	22569289	22569353	1000	+	.	gene_id "MSTRG.1675"; transcript_id "MSTRG.1675.44"; exon_number "2";
chr1	StringTie	exon	22573078	22573176	1000	+	.	gene_id "MSTRG.1675"; transcript_id "MSTRG.1675.44"; exon_number "3";
chr1	StringTie	exon	22573678	22573844	1000	+	.	gene_id "MSTRG.1675"; transcript_id "MSTRG.1675.44"; exon_number "4";
chr1	StringTie	exon	22576217	22576880	1000	+	.	gene_id "MSTRG.1675"; transcript_id "MSTRG.1675.44"; exon_number "5";
chr1	StringTie	exon	22586480	22586635	1000	+	.	gene_id "MSTRG.1675"; transcript_id "MSTRG.1675.44"; exon_number "6";
chr1	StringTie	exon	22588871	22589206	1000	+	.	gene_id "MSTRG.1675"; transcript_id "MSTRG.1675.44"; exon_number "7";
chr1	StringTie	exon	22593326	22593450	1000	+	.	gene_id "MSTRG.1675"; transcript_id "MSTRG.1675.44"; exon_number "8";
chr1	StringTie	exon	22593524	22593686	1000	+	.	gene_id "MSTRG.1675"; transcript_id "MSTRG.1675.44"; exon_number "9";
chr1	StringTie	exon	22595230	22595323	1000	+	.	gene_id "MSTRG.1675"; transcript_id "MSTRG.1675.44"; exon_number "10";
chr1	StringTie	exon	22596106	22596173	1000	+	.	gene_id "MSTRG.1675"; transcript_id "MSTRG.1675.44"; exon_number "11";
chr1	StringTie	exon	22597312	22597476	1000	+	.	gene_id "MSTRG.1675"; transcript_id "MSTRG.1675.44"; exon_number "12";
chr1	StringTie	exon	22597676	22597861	1000	+	.	gene_id "MSTRG.1675"; transcript_id "MSTRG.1675.44"; exon_number "13";
chr1	StringTie	exon	22598151	22598212	1000	+	.	gene_id "MSTRG.1675"; transcript_id "MSTRG.1675.44"; exon_number "14";
chr1	StringTie	exon	22598838	22599047	1000	+	.	gene_id "MSTRG.1675"; transcript_id "MSTRG.1675.44"; exon_number "15";
chr1	StringTie	exon	22600661	22600810	1000	+	.	gene_id "MSTRG.1675"; transcript_id "MSTRG.1675.44"; exon_number "16";
chr1	StringTie	exon	22600898	22601088	1000	+	.	gene_id "MSTRG.1675"; transcript_id "MSTRG.1675.44"; exon_number "17";
chr1	StringTie	exon	22601300	22601473	1000	+	.	gene_id "MSTRG.1675"; transcript_id "MSTRG.1675.44"; exon_number "18";
chr1	StringTie	exon	22601627	22603668	1000	+	.	gene_id "MSTRG.1675"; transcript_id "MSTRG.1675.44"; exon_number "19";
chr1	StringTie	transcript	22563808	22589644	1000	+	.	gene_id "MSTRG.1675"; transcript_id "MSTRG.1675.45";
chr1	StringTie	exon	22563808	22563942	1000	+	.	gene_id "MSTRG.1675"; transcript_id "MSTRG.1675.45"; exon_number "1";
chr1	StringTie	exon	22569289	22573176	1000	+	.	gene_id "MSTRG.1675"; transcript_id "MSTRG.1675.45"; exon_number "2";
chr1	StringTie	exon	22573678	22573844	1000	+	.	gene_id "MSTRG.1675"; transcript_id "MSTRG.1675.45"; exon_number "3";
chr1	StringTie	exon	22576217	22576880	1000	+	.	gene_id "MSTRG.1675"; transcript_id "MSTRG.1675.45"; exon_number "4";
chr1	StringTie	exon	22586480	22586635	1000	+	.	gene_id "MSTRG.1675"; transcript_id "MSTRG.1675.45"; exon_number "5";
chr1	StringTie	exon	22588439	22588578	1000	+	.	gene_id "MSTRG.1675"; transcript_id "MSTRG.1675.45"; exon_number "6";
chr1	StringTie	exon	22588871	22589644	1000	+	.	gene_id "MSTRG.1675"; transcript_id "MSTRG.1675.45"; exon_number "7";
chr1	StringTie	transcript	22563815	22589677	1000	+	.	gene_id "MSTRG.1675"; transcript_id "MSTRG.1675.46";
chr1	StringTie	exon	22563815	22563942	1000	+	.	gene_id "MSTRG.1675"; transcript_id "MSTRG.1675.46"; exon_number "1";
chr1	StringTie	exon	22569289	22569353	1000	+	.	gene_id "MSTRG.1675"; transcript_id "MSTRG.1675.46"; exon_number "2";
chr1	StringTie	exon	22576217	22576880	1000	+	.	gene_id "MSTRG.1675"; transcript_id "MSTRG.1675.46"; exon_number "3";
chr1	StringTie	exon	22586480	22586635	1000	+	.	gene_id "MSTRG.1675"; transcript_id "MSTRG.1675.46"; exon_number "4";
chr1	StringTie	exon	22588439	22588578	1000	+	.	gene_id "MSTRG.1675"; transcript_id "MSTRG.1675.46"; exon_number "5";
chr1	StringTie	exon	22588871	22589677	1000	+	.	gene_id "MSTRG.1675"; transcript_id "MSTRG.1675.46"; exon_number "6";
chr1	StringTie	transcript	22563815	22589612	1000	+	.	gene_id "MSTRG.1675"; transcript_id "MSTRG.1675.47";
chr1	StringTie	exon	22563815	22564071	1000	+	.	gene_id "MSTRG.1675"; transcript_id "MSTRG.1675.47"; exon_number "1";
chr1	StringTie	exon	22569289	22569353	1000	+	.	gene_id "MSTRG.1675"; transcript_id "MSTRG.1675.47"; exon_number "2";
chr1	StringTie	exon	22573678	22573844	1000	+	.	gene_id "MSTRG.1675"; transcript_id "MSTRG.1675.47"; exon_number "3";
chr1	StringTie	exon	22576217	22576880	1000	+	.	gene_id "MSTRG.1675"; transcript_id "MSTRG.1675.47"; exon_number "4";
chr1	StringTie	exon	22586480	22586635	1000	+	.	gene_id "MSTRG.1675"; transcript_id "MSTRG.1675.47"; exon_number "5";
chr1	StringTie	exon	22588871	22589612	1000	+	.	gene_id "MSTRG.1675"; transcript_id "MSTRG.1675.47"; exon_number "6";
chr1	StringTie	transcript	22563815	22589621	1000	+	.	gene_id "MSTRG.1675"; transcript_id "MSTRG.1675.48";
chr1	StringTie	exon	22563815	22563942	1000	+	.	gene_id "MSTRG.1675"; transcript_id "MSTRG.1675.48"; exon_number "1";
chr1	StringTie	exon	22569289	22570536	1000	+	.	gene_id "MSTRG.1675"; transcript_id "MSTRG.1675.48"; exon_number "2";
chr1	StringTie	exon	22572421	22572577	1000	+	.	gene_id "MSTRG.1675"; transcript_id "MSTRG.1675.48"; exon_number "3";
chr1	StringTie	exon	22573078	22573176	1000	+	.	gene_id "MSTRG.1675"; transcript_id "MSTRG.1675.48"; exon_number "4";
chr1	StringTie	exon	22573678	22573844	1000	+	.	gene_id "MSTRG.1675"; transcript_id "MSTRG.1675.48"; exon_number "5";
chr1	StringTie	exon	22576217	22576880	1000	+	.	gene_id "MSTRG.1675"; transcript_id "MSTRG.1675.48"; exon_number "6";
chr1	StringTie	exon	22586480	22586635	1000	+	.	gene_id "MSTRG.1675"; transcript_id "MSTRG.1675.48"; exon_number "7";
chr1	StringTie	exon	22588871	22589621	1000	+	.	gene_id "MSTRG.1675"; transcript_id "MSTRG.1675.48"; exon_number "8";
chr1	StringTie	transcript	22563815	22603595	1000	+	.	gene_id "MSTRG.1675"; transcript_id "MSTRG.1675.49";
chr1	StringTie	exon	22563815	22563942	1000	+	.	gene_id "MSTRG.1675"; transcript_id "MSTRG.1675.49"; exon_number "1";
chr1	StringTie	exon	22569289	22572577	1000	+	.	gene_id "MSTRG.1675"; transcript_id "MSTRG.1675.49"; exon_number "2";
chr1	StringTie	exon	22573078	22573176	1000	+	.	gene_id "MSTRG.1675"; transcript_id "MSTRG.1675.49"; exon_number "3";
chr1	StringTie	exon	22573678	22573844	1000	+	.	gene_id "MSTRG.1675"; transcript_id "MSTRG.1675.49"; exon_number "4";
chr1	StringTie	exon	22576217	22576880	1000	+	.	gene_id "MSTRG.1675"; transcript_id "MSTRG.1675.49"; exon_number "5";
chr1	StringTie	exon	22586480	22586635	1000	+	.	gene_id "MSTRG.1675"; transcript_id "MSTRG.1675.49"; exon_number "6";
chr1	StringTie	exon	22588871	22589202	1000	+	.	gene_id "MSTRG.1675"; transcript_id "MSTRG.1675.49"; exon_number "7";
chr1	StringTie	exon	22593326	22593450	1000	+	.	gene_id "MSTRG.1675"; transcript_id "MSTRG.1675.49"; exon_number "8";
chr1	StringTie	exon	22593524	22593686	1000	+	.	gene_id "MSTRG.1675"; transcript_id "MSTRG.1675.49"; exon_number "9";
chr1	StringTie	exon	22595230	22595323	1000	+	.	gene_id "MSTRG.1675"; transcript_id "MSTRG.1675.49"; exon_number "10";
chr1	StringTie	exon	22596106	22596173	1000	+	.	gene_id "MSTRG.1675"; transcript_id "MSTRG.1675.49"; exon_number "11";
chr1	StringTie	exon	22597312	22597476	1000	+	.	gene_id "MSTRG.1675"; transcript_id "MSTRG.1675.49"; exon_number "12";
chr1	StringTie	exon	22597676	22597861	1000	+	.	gene_id "MSTRG.1675"; transcript_id "MSTRG.1675.49"; exon_number "13";
chr1	StringTie	exon	22598151	22598212	1000	+	.	gene_id "MSTRG.1675"; transcript_id "MSTRG.1675.49"; exon_number "14";
chr1	StringTie	exon	22598838	22599047	1000	+	.	gene_id "MSTRG.1675"; transcript_id "MSTRG.1675.49"; exon_number "15";
chr1	StringTie	exon	22600661	22600810	1000	+	.	gene_id "MSTRG.1675"; transcript_id "MSTRG.1675.49"; exon_number "16";
chr1	StringTie	exon	22600898	22601088	1000	+	.	gene_id "MSTRG.1675"; transcript_id "MSTRG.1675.49"; exon_number "17";
chr1	StringTie	exon	22601300	22601473	1000	+	.	gene_id "MSTRG.1675"; transcript_id "MSTRG.1675.49"; exon_number "18";
chr1	StringTie	exon	22601627	22603595	1000	+	.	gene_id "MSTRG.1675"; transcript_id "MSTRG.1675.49"; exon_number "19";
chr1	StringTie	transcript	22556160	22603585	1000	+	.	gene_id "MSTRG.1675"; transcript_id "MSTRG.1675.5";
chr1	StringTie	exon	22556160	22556180	1000	+	.	gene_id "MSTRG.1675"; transcript_id "MSTRG.1675.5"; exon_number "1";
chr1	StringTie	exon	22569289	22569353	1000	+	.	gene_id "MSTRG.1675"; transcript_id "MSTRG.1675.5"; exon_number "2";
chr1	StringTie	exon	22576217	22576876	1000	+	.	gene_id "MSTRG.1675"; transcript_id "MSTRG.1675.5"; exon_number "3";
chr1	StringTie	exon	22586480	22586635	1000	+	.	gene_id "MSTRG.1675"; transcript_id "MSTRG.1675.5"; exon_number "4";
chr1	StringTie	exon	22588871	22589206	1000	+	.	gene_id "MSTRG.1675"; transcript_id "MSTRG.1675.5"; exon_number "5";
chr1	StringTie	exon	22593326	22593450	1000	+	.	gene_id "MSTRG.1675"; transcript_id "MSTRG.1675.5"; exon_number "6";
chr1	StringTie	exon	22593524	22593686	1000	+	.	gene_id "MSTRG.1675"; transcript_id "MSTRG.1675.5"; exon_number "7";
chr1	StringTie	exon	22595230	22595323	1000	+	.	gene_id "MSTRG.1675"; transcript_id "MSTRG.1675.5"; exon_number "8";
chr1	StringTie	exon	22596106	22596173	1000	+	.	gene_id "MSTRG.1675"; transcript_id "MSTRG.1675.5"; exon_number "9";
chr1	StringTie	exon	22597312	22597476	1000	+	.	gene_id "MSTRG.1675"; transcript_id "MSTRG.1675.5"; exon_number "10";
chr1	StringTie	exon	22597676	22597861	1000	+	.	gene_id "MSTRG.1675"; transcript_id "MSTRG.1675.5"; exon_number "11";
chr1	StringTie	exon	22598151	22598212	1000	+	.	gene_id "MSTRG.1675"; transcript_id "MSTRG.1675.5"; exon_number "12";
chr1	StringTie	exon	22598838	22599047	1000	+	.	gene_id "MSTRG.1675"; transcript_id "MSTRG.1675.5"; exon_number "13";
chr1	StringTie	exon	22600661	22600810	1000	+	.	gene_id "MSTRG.1675"; transcript_id "MSTRG.1675.5"; exon_number "14";
chr1	StringTie	exon	22600898	22601088	1000	+	.	gene_id "MSTRG.1675"; transcript_id "MSTRG.1675.5"; exon_number "15";
chr1	StringTie	exon	22601300	22601473	1000	+	.	gene_id "MSTRG.1675"; transcript_id "MSTRG.1675.5"; exon_number "16";
chr1	StringTie	exon	22601627	22603585	1000	+	.	gene_id "MSTRG.1675"; transcript_id "MSTRG.1675.5"; exon_number "17";
chr1	StringTie	transcript	22563820	22603586	1000	+	.	gene_id "MSTRG.1675"; transcript_id "MSTRG.1675.50";
chr1	StringTie	exon	22563820	22564071	1000	+	.	gene_id "MSTRG.1675"; transcript_id "MSTRG.1675.50"; exon_number "1";
chr1	StringTie	exon	22569289	22569353	1000	+	.	gene_id "MSTRG.1675"; transcript_id "MSTRG.1675.50"; exon_number "2";
chr1	StringTie	exon	22572421	22573176	1000	+	.	gene_id "MSTRG.1675"; transcript_id "MSTRG.1675.50"; exon_number "3";
chr1	StringTie	exon	22573678	22573844	1000	+	.	gene_id "MSTRG.1675"; transcript_id "MSTRG.1675.50"; exon_number "4";
chr1	StringTie	exon	22576217	22576880	1000	+	.	gene_id "MSTRG.1675"; transcript_id "MSTRG.1675.50"; exon_number "5";
chr1	StringTie	exon	22586480	22586635	1000	+	.	gene_id "MSTRG.1675"; transcript_id "MSTRG.1675.50"; exon_number "6";
chr1	StringTie	exon	22588871	22589206	1000	+	.	gene_id "MSTRG.1675"; transcript_id "MSTRG.1675.50"; exon_number "7";
chr1	StringTie	exon	22593326	22593450	1000	+	.	gene_id "MSTRG.1675"; transcript_id "MSTRG.1675.50"; exon_number "8";
chr1	StringTie	exon	22593524	22593686	1000	+	.	gene_id "MSTRG.1675"; transcript_id "MSTRG.1675.50"; exon_number "9";
chr1	StringTie	exon	22595230	22595323	1000	+	.	gene_id "MSTRG.1675"; transcript_id "MSTRG.1675.50"; exon_number "10";
chr1	StringTie	exon	22596106	22596173	1000	+	.	gene_id "MSTRG.1675"; transcript_id "MSTRG.1675.50"; exon_number "11";
chr1	StringTie	exon	22597312	22597476	1000	+	.	gene_id "MSTRG.1675"; transcript_id "MSTRG.1675.50"; exon_number "12";
chr1	StringTie	exon	22597676	22597861	1000	+	.	gene_id "MSTRG.1675"; transcript_id "MSTRG.1675.50"; exon_number "13";
chr1	StringTie	exon	22598151	22598212	1000	+	.	gene_id "MSTRG.1675"; transcript_id "MSTRG.1675.50"; exon_number "14";
chr1	StringTie	exon	22598838	22599047	1000	+	.	gene_id "MSTRG.1675"; transcript_id "MSTRG.1675.50"; exon_number "15";
chr1	StringTie	exon	22600661	22600810	1000	+	.	gene_id "MSTRG.1675"; transcript_id "MSTRG.1675.50"; exon_number "16";
chr1	StringTie	exon	22600898	22601088	1000	+	.	gene_id "MSTRG.1675"; transcript_id "MSTRG.1675.50"; exon_number "17";
chr1	StringTie	exon	22601300	22601473	1000	+	.	gene_id "MSTRG.1675"; transcript_id "MSTRG.1675.50"; exon_number "18";
chr1	StringTie	exon	22601627	22603586	1000	+	.	gene_id "MSTRG.1675"; transcript_id "MSTRG.1675.50"; exon_number "19";
chr1	StringTie	transcript	22563835	22589621	1000	+	.	gene_id "MSTRG.1675"; transcript_id "MSTRG.1675.51";
chr1	StringTie	exon	22563835	22563942	1000	+	.	gene_id "MSTRG.1675"; transcript_id "MSTRG.1675.51"; exon_number "1";
chr1	StringTie	exon	22569289	22569353	1000	+	.	gene_id "MSTRG.1675"; transcript_id "MSTRG.1675.51"; exon_number "2";
chr1	StringTie	exon	22572359	22572577	1000	+	.	gene_id "MSTRG.1675"; transcript_id "MSTRG.1675.51"; exon_number "3";
chr1	StringTie	exon	22576217	22576880	1000	+	.	gene_id "MSTRG.1675"; transcript_id "MSTRG.1675.51"; exon_number "4";
chr1	StringTie	exon	22586480	22586635	1000	+	.	gene_id "MSTRG.1675"; transcript_id "MSTRG.1675.51"; exon_number "5";
chr1	StringTie	exon	22588871	22589621	1000	+	.	gene_id "MSTRG.1675"; transcript_id "MSTRG.1675.51"; exon_number "6";
chr1	StringTie	transcript	22563838	22583731	1000	+	.	gene_id "MSTRG.1675"; transcript_id "MSTRG.1675.52";
chr1	StringTie	exon	22563838	22563942	1000	+	.	gene_id "MSTRG.1675"; transcript_id "MSTRG.1675.52"; exon_number "1";
chr1	StringTie	exon	22569289	22572577	1000	+	.	gene_id "MSTRG.1675"; transcript_id "MSTRG.1675.52"; exon_number "2";
chr1	StringTie	exon	22573078	22573176	1000	+	.	gene_id "MSTRG.1675"; transcript_id "MSTRG.1675.52"; exon_number "3";
chr1	StringTie	exon	22573678	22573844	1000	+	.	gene_id "MSTRG.1675"; transcript_id "MSTRG.1675.52"; exon_number "4";
chr1	StringTie	exon	22576217	22576880	1000	+	.	gene_id "MSTRG.1675"; transcript_id "MSTRG.1675.52"; exon_number "5";
chr1	StringTie	exon	22581408	22581487	1000	+	.	gene_id "MSTRG.1675"; transcript_id "MSTRG.1675.52"; exon_number "6";
chr1	StringTie	exon	22582676	22583731	1000	+	.	gene_id "MSTRG.1675"; transcript_id "MSTRG.1675.52"; exon_number "7";
chr1	StringTie	transcript	22563854	22583256	1000	+	.	gene_id "MSTRG.1675"; transcript_id "MSTRG.1675.53";
chr1	StringTie	exon	22563854	22563942	1000	+	.	gene_id "MSTRG.1675"; transcript_id "MSTRG.1675.53"; exon_number "1";
chr1	StringTie	exon	22569289	22569353	1000	+	.	gene_id "MSTRG.1675"; transcript_id "MSTRG.1675.53"; exon_number "2";
chr1	StringTie	exon	22576217	22576880	1000	+	.	gene_id "MSTRG.1675"; transcript_id "MSTRG.1675.53"; exon_number "3";
chr1	StringTie	exon	22582676	22583256	1000	+	.	gene_id "MSTRG.1675"; transcript_id "MSTRG.1675.53"; exon_number "4";
chr1	StringTie	transcript	22563893	22589621	1000	+	.	gene_id "MSTRG.1675"; transcript_id "MSTRG.1675.54";
chr1	StringTie	exon	22563893	22563942	1000	+	.	gene_id "MSTRG.1675"; transcript_id "MSTRG.1675.54"; exon_number "1";
chr1	StringTie	exon	22569289	22569353	1000	+	.	gene_id "MSTRG.1675"; transcript_id "MSTRG.1675.54"; exon_number "2";
chr1	StringTie	exon	22576217	22576564	1000	+	.	gene_id "MSTRG.1675"; transcript_id "MSTRG.1675.54"; exon_number "3";
chr1	StringTie	exon	22586480	22586635	1000	+	.	gene_id "MSTRG.1675"; transcript_id "MSTRG.1675.54"; exon_number "4";
chr1	StringTie	exon	22588871	22589621	1000	+	.	gene_id "MSTRG.1675"; transcript_id "MSTRG.1675.54"; exon_number "5";
chr1	StringTie	transcript	22564023	22589672	1000	+	.	gene_id "MSTRG.1675"; transcript_id "MSTRG.1675.55";
chr1	StringTie	exon	22564023	22564071	1000	+	.	gene_id "MSTRG.1675"; transcript_id "MSTRG.1675.55"; exon_number "1";
chr1	StringTie	exon	22569289	22569353	1000	+	.	gene_id "MSTRG.1675"; transcript_id "MSTRG.1675.55"; exon_number "2";
chr1	StringTie	exon	22576217	22576880	1000	+	.	gene_id "MSTRG.1675"; transcript_id "MSTRG.1675.55"; exon_number "3";
chr1	StringTie	exon	22586480	22586635	1000	+	.	gene_id "MSTRG.1675"; transcript_id "MSTRG.1675.55"; exon_number "4";
chr1	StringTie	exon	22588871	22589672	1000	+	.	gene_id "MSTRG.1675"; transcript_id "MSTRG.1675.55"; exon_number "5";
chr1	StringTie	transcript	22564023	22603585	1000	+	.	gene_id "MSTRG.1675"; transcript_id "MSTRG.1675.56";
chr1	StringTie	exon	22564023	22564071	1000	+	.	gene_id "MSTRG.1675"; transcript_id "MSTRG.1675.56"; exon_number "1";
chr1	StringTie	exon	22569289	22573176	1000	+	.	gene_id "MSTRG.1675"; transcript_id "MSTRG.1675.56"; exon_number "2";
chr1	StringTie	exon	22576217	22576880	1000	+	.	gene_id "MSTRG.1675"; transcript_id "MSTRG.1675.56"; exon_number "3";
chr1	StringTie	exon	22586480	22586635	1000	+	.	gene_id "MSTRG.1675"; transcript_id "MSTRG.1675.56"; exon_number "4";
chr1	StringTie	exon	22588871	22589206	1000	+	.	gene_id "MSTRG.1675"; transcript_id "MSTRG.1675.56"; exon_number "5";
chr1	StringTie	exon	22593326	22593450	1000	+	.	gene_id "MSTRG.1675"; transcript_id "MSTRG.1675.56"; exon_number "6";
chr1	StringTie	exon	22593524	22593686	1000	+	.	gene_id "MSTRG.1675"; transcript_id "MSTRG.1675.56"; exon_number "7";
chr1	StringTie	exon	22595230	22595323	1000	+	.	gene_id "MSTRG.1675"; transcript_id "MSTRG.1675.56"; exon_number "8";
chr1	StringTie	exon	22596106	22596173	1000	+	.	gene_id "MSTRG.1675"; transcript_id "MSTRG.1675.56"; exon_number "9";
chr1	StringTie	exon	22597312	22597476	1000	+	.	gene_id "MSTRG.1675"; transcript_id "MSTRG.1675.56"; exon_number "10";
chr1	StringTie	exon	22597676	22597861	1000	+	.	gene_id "MSTRG.1675"; transcript_id "MSTRG.1675.56"; exon_number "11";
chr1	StringTie	exon	22598151	22598212	1000	+	.	gene_id "MSTRG.1675"; transcript_id "MSTRG.1675.56"; exon_number "12";
chr1	StringTie	exon	22598838	22599047	1000	+	.	gene_id "MSTRG.1675"; transcript_id "MSTRG.1675.56"; exon_number "13";
chr1	StringTie	exon	22600661	22600810	1000	+	.	gene_id "MSTRG.1675"; transcript_id "MSTRG.1675.56"; exon_number "14";
chr1	StringTie	exon	22600898	22601088	1000	+	.	gene_id "MSTRG.1675"; transcript_id "MSTRG.1675.56"; exon_number "15";
chr1	StringTie	exon	22601300	22601473	1000	+	.	gene_id "MSTRG.1675"; transcript_id "MSTRG.1675.56"; exon_number "16";
chr1	StringTie	exon	22601627	22603585	1000	+	.	gene_id "MSTRG.1675"; transcript_id "MSTRG.1675.56"; exon_number "17";
chr1	StringTie	transcript	22564044	22603594	1000	+	.	gene_id "MSTRG.1675"; transcript_id "MSTRG.1675.57";
chr1	StringTie	exon	22564044	22564071	1000	+	.	gene_id "MSTRG.1675"; transcript_id "MSTRG.1675.57"; exon_number "1";
chr1	StringTie	exon	22569289	22569353	1000	+	.	gene_id "MSTRG.1675"; transcript_id "MSTRG.1675.57"; exon_number "2";
chr1	StringTie	exon	22576217	22576880	1000	+	.	gene_id "MSTRG.1675"; transcript_id "MSTRG.1675.57"; exon_number "3";
chr1	StringTie	exon	22586480	22586635	1000	+	.	gene_id "MSTRG.1675"; transcript_id "MSTRG.1675.57"; exon_number "4";
chr1	StringTie	exon	22588439	22588578	1000	+	.	gene_id "MSTRG.1675"; transcript_id "MSTRG.1675.57"; exon_number "5";
chr1	StringTie	exon	22588871	22589206	1000	+	.	gene_id "MSTRG.1675"; transcript_id "MSTRG.1675.57"; exon_number "6";
chr1	StringTie	exon	22593326	22593450	1000	+	.	gene_id "MSTRG.1675"; transcript_id "MSTRG.1675.57"; exon_number "7";
chr1	StringTie	exon	22593524	22593686	1000	+	.	gene_id "MSTRG.1675"; transcript_id "MSTRG.1675.57"; exon_number "8";
chr1	StringTie	exon	22595230	22595323	1000	+	.	gene_id "MSTRG.1675"; transcript_id "MSTRG.1675.57"; exon_number "9";
chr1	StringTie	exon	22596106	22596173	1000	+	.	gene_id "MSTRG.1675"; transcript_id "MSTRG.1675.57"; exon_number "10";
chr1	StringTie	exon	22597312	22597476	1000	+	.	gene_id "MSTRG.1675"; transcript_id "MSTRG.1675.57"; exon_number "11";
chr1	StringTie	exon	22597676	22597861	1000	+	.	gene_id "MSTRG.1675"; transcript_id "MSTRG.1675.57"; exon_number "12";
chr1	StringTie	exon	22598151	22598212	1000	+	.	gene_id "MSTRG.1675"; transcript_id "MSTRG.1675.57"; exon_number "13";
chr1	StringTie	exon	22598838	22599047	1000	+	.	gene_id "MSTRG.1675"; transcript_id "MSTRG.1675.57"; exon_number "14";
chr1	StringTie	exon	22600661	22600810	1000	+	.	gene_id "MSTRG.1675"; transcript_id "MSTRG.1675.57"; exon_number "15";
chr1	StringTie	exon	22600898	22601088	1000	+	.	gene_id "MSTRG.1675"; transcript_id "MSTRG.1675.57"; exon_number "16";
chr1	StringTie	exon	22601300	22601473	1000	+	.	gene_id "MSTRG.1675"; transcript_id "MSTRG.1675.57"; exon_number "17";
chr1	StringTie	exon	22601627	22603594	1000	+	.	gene_id "MSTRG.1675"; transcript_id "MSTRG.1675.57"; exon_number "18";
chr1	StringTie	transcript	22564044	22603585	1000	+	.	gene_id "MSTRG.1675"; transcript_id "MSTRG.1675.58";
chr1	StringTie	exon	22564044	22564071	1000	+	.	gene_id "MSTRG.1675"; transcript_id "MSTRG.1675.58"; exon_number "1";
chr1	StringTie	exon	22569289	22569353	1000	+	.	gene_id "MSTRG.1675"; transcript_id "MSTRG.1675.58"; exon_number "2";
chr1	StringTie	exon	22573078	22573176	1000	+	.	gene_id "MSTRG.1675"; transcript_id "MSTRG.1675.58"; exon_number "3";
chr1	StringTie	exon	22573678	22573844	1000	+	.	gene_id "MSTRG.1675"; transcript_id "MSTRG.1675.58"; exon_number "4";
chr1	StringTie	exon	22576217	22576880	1000	+	.	gene_id "MSTRG.1675"; transcript_id "MSTRG.1675.58"; exon_number "5";
chr1	StringTie	exon	22586480	22586635	1000	+	.	gene_id "MSTRG.1675"; transcript_id "MSTRG.1675.58"; exon_number "6";
chr1	StringTie	exon	22588871	22589202	1000	+	.	gene_id "MSTRG.1675"; transcript_id "MSTRG.1675.58"; exon_number "7";
chr1	StringTie	exon	22593326	22593450	1000	+	.	gene_id "MSTRG.1675"; transcript_id "MSTRG.1675.58"; exon_number "8";
chr1	StringTie	exon	22593524	22593686	1000	+	.	gene_id "MSTRG.1675"; transcript_id "MSTRG.1675.58"; exon_number "9";
chr1	StringTie	exon	22595230	22595323	1000	+	.	gene_id "MSTRG.1675"; transcript_id "MSTRG.1675.58"; exon_number "10";
chr1	StringTie	exon	22596106	22596173	1000	+	.	gene_id "MSTRG.1675"; transcript_id "MSTRG.1675.58"; exon_number "11";
chr1	StringTie	exon	22597312	22597476	1000	+	.	gene_id "MSTRG.1675"; transcript_id "MSTRG.1675.58"; exon_number "12";
chr1	StringTie	exon	22597676	22597861	1000	+	.	gene_id "MSTRG.1675"; transcript_id "MSTRG.1675.58"; exon_number "13";
chr1	StringTie	exon	22598151	22598212	1000	+	.	gene_id "MSTRG.1675"; transcript_id "MSTRG.1675.58"; exon_number "14";
chr1	StringTie	exon	22598838	22599047	1000	+	.	gene_id "MSTRG.1675"; transcript_id "MSTRG.1675.58"; exon_number "15";
chr1	StringTie	exon	22600661	22600810	1000	+	.	gene_id "MSTRG.1675"; transcript_id "MSTRG.1675.58"; exon_number "16";
chr1	StringTie	exon	22600898	22601088	1000	+	.	gene_id "MSTRG.1675"; transcript_id "MSTRG.1675.58"; exon_number "17";
chr1	StringTie	exon	22601300	22601473	1000	+	.	gene_id "MSTRG.1675"; transcript_id "MSTRG.1675.58"; exon_number "18";
chr1	StringTie	exon	22601627	22603585	1000	+	.	gene_id "MSTRG.1675"; transcript_id "MSTRG.1675.58"; exon_number "19";
chr1	StringTie	transcript	22564775	22589621	1000	+	.	gene_id "MSTRG.1675"; transcript_id "MSTRG.1675.59";
chr1	StringTie	exon	22564775	22564869	1000	+	.	gene_id "MSTRG.1675"; transcript_id "MSTRG.1675.59"; exon_number "1";
chr1	StringTie	exon	22569289	22569353	1000	+	.	gene_id "MSTRG.1675"; transcript_id "MSTRG.1675.59"; exon_number "2";
chr1	StringTie	exon	22576217	22576880	1000	+	.	gene_id "MSTRG.1675"; transcript_id "MSTRG.1675.59"; exon_number "3";
chr1	StringTie	exon	22586480	22586635	1000	+	.	gene_id "MSTRG.1675"; transcript_id "MSTRG.1675.59"; exon_number "4";
chr1	StringTie	exon	22588871	22589621	1000	+	.	gene_id "MSTRG.1675"; transcript_id "MSTRG.1675.59"; exon_number "5";
chr1	StringTie	transcript	22556221	22603594	1000	+	.	gene_id "MSTRG.1675"; transcript_id "MSTRG.1675.6";
chr1	StringTie	exon	22556221	22556397	1000	+	.	gene_id "MSTRG.1675"; transcript_id "MSTRG.1675.6"; exon_number "1";
chr1	StringTie	exon	22569289	22569353	1000	+	.	gene_id "MSTRG.1675"; transcript_id "MSTRG.1675.6"; exon_number "2";
chr1	StringTie	exon	22576217	22576880	1000	+	.	gene_id "MSTRG.1675"; transcript_id "MSTRG.1675.6"; exon_number "3";
chr1	StringTie	exon	22586480	22586635	1000	+	.	gene_id "MSTRG.1675"; transcript_id "MSTRG.1675.6"; exon_number "4";
chr1	StringTie	exon	22588871	22589206	1000	+	.	gene_id "MSTRG.1675"; transcript_id "MSTRG.1675.6"; exon_number "5";
chr1	StringTie	exon	22593326	22593450	1000	+	.	gene_id "MSTRG.1675"; transcript_id "MSTRG.1675.6"; exon_number "6";
chr1	StringTie	exon	22593524	22593686	1000	+	.	gene_id "MSTRG.1675"; transcript_id "MSTRG.1675.6"; exon_number "7";
chr1	StringTie	exon	22595230	22595323	1000	+	.	gene_id "MSTRG.1675"; transcript_id "MSTRG.1675.6"; exon_number "8";
chr1	StringTie	exon	22596106	22596173	1000	+	.	gene_id "MSTRG.1675"; transcript_id "MSTRG.1675.6"; exon_number "9";
chr1	StringTie	exon	22597312	22597476	1000	+	.	gene_id "MSTRG.1675"; transcript_id "MSTRG.1675.6"; exon_number "10";
chr1	StringTie	exon	22597676	22597861	1000	+	.	gene_id "MSTRG.1675"; transcript_id "MSTRG.1675.6"; exon_number "11";
chr1	StringTie	exon	22598151	22598212	1000	+	.	gene_id "MSTRG.1675"; transcript_id "MSTRG.1675.6"; exon_number "12";
chr1	StringTie	exon	22598838	22599047	1000	+	.	gene_id "MSTRG.1675"; transcript_id "MSTRG.1675.6"; exon_number "13";
chr1	StringTie	exon	22600661	22600810	1000	+	.	gene_id "MSTRG.1675"; transcript_id "MSTRG.1675.6"; exon_number "14";
chr1	StringTie	exon	22600898	22601088	1000	+	.	gene_id "MSTRG.1675"; transcript_id "MSTRG.1675.6"; exon_number "15";
chr1	StringTie	exon	22601300	22601473	1000	+	.	gene_id "MSTRG.1675"; transcript_id "MSTRG.1675.6"; exon_number "16";
chr1	StringTie	exon	22601627	22603594	1000	+	.	gene_id "MSTRG.1675"; transcript_id "MSTRG.1675.6"; exon_number "17";
chr1	StringTie	transcript	22564795	22603595	1000	+	.	gene_id "MSTRG.1675"; transcript_id "MSTRG.1675.60";
chr1	StringTie	exon	22564795	22564869	1000	+	.	gene_id "MSTRG.1675"; transcript_id "MSTRG.1675.60"; exon_number "1";
chr1	StringTie	exon	22569289	22569353	1000	+	.	gene_id "MSTRG.1675"; transcript_id "MSTRG.1675.60"; exon_number "2";
chr1	StringTie	exon	22576217	22576880	1000	+	.	gene_id "MSTRG.1675"; transcript_id "MSTRG.1675.60"; exon_number "3";
chr1	StringTie	exon	22586480	22586635	1000	+	.	gene_id "MSTRG.1675"; transcript_id "MSTRG.1675.60"; exon_number "4";
chr1	StringTie	exon	22588439	22588578	1000	+	.	gene_id "MSTRG.1675"; transcript_id "MSTRG.1675.60"; exon_number "5";
chr1	StringTie	exon	22588871	22589206	1000	+	.	gene_id "MSTRG.1675"; transcript_id "MSTRG.1675.60"; exon_number "6";
chr1	StringTie	exon	22593326	22593450	1000	+	.	gene_id "MSTRG.1675"; transcript_id "MSTRG.1675.60"; exon_number "7";
chr1	StringTie	exon	22593524	22593686	1000	+	.	gene_id "MSTRG.1675"; transcript_id "MSTRG.1675.60"; exon_number "8";
chr1	StringTie	exon	22595230	22595323	1000	+	.	gene_id "MSTRG.1675"; transcript_id "MSTRG.1675.60"; exon_number "9";
chr1	StringTie	exon	22596106	22596173	1000	+	.	gene_id "MSTRG.1675"; transcript_id "MSTRG.1675.60"; exon_number "10";
chr1	StringTie	exon	22597312	22597476	1000	+	.	gene_id "MSTRG.1675"; transcript_id "MSTRG.1675.60"; exon_number "11";
chr1	StringTie	exon	22597676	22597861	1000	+	.	gene_id "MSTRG.1675"; transcript_id "MSTRG.1675.60"; exon_number "12";
chr1	StringTie	exon	22598151	22598212	1000	+	.	gene_id "MSTRG.1675"; transcript_id "MSTRG.1675.60"; exon_number "13";
chr1	StringTie	exon	22598838	22599047	1000	+	.	gene_id "MSTRG.1675"; transcript_id "MSTRG.1675.60"; exon_number "14";
chr1	StringTie	exon	22600661	22600810	1000	+	.	gene_id "MSTRG.1675"; transcript_id "MSTRG.1675.60"; exon_number "15";
chr1	StringTie	exon	22600898	22601088	1000	+	.	gene_id "MSTRG.1675"; transcript_id "MSTRG.1675.60"; exon_number "16";
chr1	StringTie	exon	22601300	22601473	1000	+	.	gene_id "MSTRG.1675"; transcript_id "MSTRG.1675.60"; exon_number "17";
chr1	StringTie	exon	22601627	22603595	1000	+	.	gene_id "MSTRG.1675"; transcript_id "MSTRG.1675.60"; exon_number "18";
chr1	StringTie	transcript	22564795	22603595	1000	+	.	gene_id "MSTRG.1675"; transcript_id "MSTRG.1675.61";
chr1	StringTie	exon	22564795	22564869	1000	+	.	gene_id "MSTRG.1675"; transcript_id "MSTRG.1675.61"; exon_number "1";
chr1	StringTie	exon	22569289	22572577	1000	+	.	gene_id "MSTRG.1675"; transcript_id "MSTRG.1675.61"; exon_number "2";
chr1	StringTie	exon	22573078	22573176	1000	+	.	gene_id "MSTRG.1675"; transcript_id "MSTRG.1675.61"; exon_number "3";
chr1	StringTie	exon	22573678	22573844	1000	+	.	gene_id "MSTRG.1675"; transcript_id "MSTRG.1675.61"; exon_number "4";
chr1	StringTie	exon	22576217	22576880	1000	+	.	gene_id "MSTRG.1675"; transcript_id "MSTRG.1675.61"; exon_number "5";
chr1	StringTie	exon	22586480	22586635	1000	+	.	gene_id "MSTRG.1675"; transcript_id "MSTRG.1675.61"; exon_number "6";
chr1	StringTie	exon	22588439	22588578	1000	+	.	gene_id "MSTRG.1675"; transcript_id "MSTRG.1675.61"; exon_number "7";
chr1	StringTie	exon	22588871	22589206	1000	+	.	gene_id "MSTRG.1675"; transcript_id "MSTRG.1675.61"; exon_number "8";
chr1	StringTie	exon	22593326	22593450	1000	+	.	gene_id "MSTRG.1675"; transcript_id "MSTRG.1675.61"; exon_number "9";
chr1	StringTie	exon	22593524	22593686	1000	+	.	gene_id "MSTRG.1675"; transcript_id "MSTRG.1675.61"; exon_number "10";
chr1	StringTie	exon	22595230	22595323	1000	+	.	gene_id "MSTRG.1675"; transcript_id "MSTRG.1675.61"; exon_number "11";
chr1	StringTie	exon	22596106	22596173	1000	+	.	gene_id "MSTRG.1675"; transcript_id "MSTRG.1675.61"; exon_number "12";
chr1	StringTie	exon	22597312	22597476	1000	+	.	gene_id "MSTRG.1675"; transcript_id "MSTRG.1675.61"; exon_number "13";
chr1	StringTie	exon	22597676	22597861	1000	+	.	gene_id "MSTRG.1675"; transcript_id "MSTRG.1675.61"; exon_number "14";
chr1	StringTie	exon	22598151	22598212	1000	+	.	gene_id "MSTRG.1675"; transcript_id "MSTRG.1675.61"; exon_number "15";
chr1	StringTie	exon	22598838	22599047	1000	+	.	gene_id "MSTRG.1675"; transcript_id "MSTRG.1675.61"; exon_number "16";
chr1	StringTie	exon	22600661	22600810	1000	+	.	gene_id "MSTRG.1675"; transcript_id "MSTRG.1675.61"; exon_number "17";
chr1	StringTie	exon	22600898	22601088	1000	+	.	gene_id "MSTRG.1675"; transcript_id "MSTRG.1675.61"; exon_number "18";
chr1	StringTie	exon	22601300	22601473	1000	+	.	gene_id "MSTRG.1675"; transcript_id "MSTRG.1675.61"; exon_number "19";
chr1	StringTie	exon	22601627	22603595	1000	+	.	gene_id "MSTRG.1675"; transcript_id "MSTRG.1675.61"; exon_number "20";
chr1	StringTie	transcript	22565337	22589595	1000	+	.	gene_id "MSTRG.1675"; transcript_id "MSTRG.1675.62";
chr1	StringTie	exon	22565337	22565348	1000	+	.	gene_id "MSTRG.1675"; transcript_id "MSTRG.1675.62"; exon_number "1";
chr1	StringTie	exon	22569289	22569353	1000	+	.	gene_id "MSTRG.1675"; transcript_id "MSTRG.1675.62"; exon_number "2";
chr1	StringTie	exon	22576217	22576880	1000	+	.	gene_id "MSTRG.1675"; transcript_id "MSTRG.1675.62"; exon_number "3";
chr1	StringTie	exon	22586480	22586635	1000	+	.	gene_id "MSTRG.1675"; transcript_id "MSTRG.1675.62"; exon_number "4";
chr1	StringTie	exon	22588871	22589595	1000	+	.	gene_id "MSTRG.1675"; transcript_id "MSTRG.1675.62"; exon_number "5";
chr1	StringTie	transcript	22569285	22589621	1000	+	.	gene_id "MSTRG.1675"; transcript_id "MSTRG.1675.63";
chr1	StringTie	exon	22569285	22569353	1000	+	.	gene_id "MSTRG.1675"; transcript_id "MSTRG.1675.63"; exon_number "1";
chr1	StringTie	exon	22572359	22572577	1000	+	.	gene_id "MSTRG.1675"; transcript_id "MSTRG.1675.63"; exon_number "2";
chr1	StringTie	exon	22573078	22573176	1000	+	.	gene_id "MSTRG.1675"; transcript_id "MSTRG.1675.63"; exon_number "3";
chr1	StringTie	exon	22573678	22573844	1000	+	.	gene_id "MSTRG.1675"; transcript_id "MSTRG.1675.63"; exon_number "4";
chr1	StringTie	exon	22576217	22576880	1000	+	.	gene_id "MSTRG.1675"; transcript_id "MSTRG.1675.63"; exon_number "5";
chr1	StringTie	exon	22586480	22586635	1000	+	.	gene_id "MSTRG.1675"; transcript_id "MSTRG.1675.63"; exon_number "6";
chr1	StringTie	exon	22588871	22589621	1000	+	.	gene_id "MSTRG.1675"; transcript_id "MSTRG.1675.63"; exon_number "7";
chr1	StringTie	transcript	22570323	22589621	1000	+	.	gene_id "MSTRG.1675"; transcript_id "MSTRG.1675.64";
chr1	StringTie	exon	22570323	22573176	1000	+	.	gene_id "MSTRG.1675"; transcript_id "MSTRG.1675.64"; exon_number "1";
chr1	StringTie	exon	22573678	22573844	1000	+	.	gene_id "MSTRG.1675"; transcript_id "MSTRG.1675.64"; exon_number "2";
chr1	StringTie	exon	22576217	22576880	1000	+	.	gene_id "MSTRG.1675"; transcript_id "MSTRG.1675.64"; exon_number "3";
chr1	StringTie	exon	22586480	22586635	1000	+	.	gene_id "MSTRG.1675"; transcript_id "MSTRG.1675.64"; exon_number "4";
chr1	StringTie	exon	22588439	22588582	1000	+	.	gene_id "MSTRG.1675"; transcript_id "MSTRG.1675.64"; exon_number "5";
chr1	StringTie	exon	22588871	22589621	1000	+	.	gene_id "MSTRG.1675"; transcript_id "MSTRG.1675.64"; exon_number "6";
chr1	StringTie	transcript	22570428	22589722	1000	+	.	gene_id "MSTRG.1675"; transcript_id "MSTRG.1675.65";
chr1	StringTie	exon	22570428	22572577	1000	+	.	gene_id "MSTRG.1675"; transcript_id "MSTRG.1675.65"; exon_number "1";
chr1	StringTie	exon	22573078	22573176	1000	+	.	gene_id "MSTRG.1675"; transcript_id "MSTRG.1675.65"; exon_number "2";
chr1	StringTie	exon	22576217	22576880	1000	+	.	gene_id "MSTRG.1675"; transcript_id "MSTRG.1675.65"; exon_number "3";
chr1	StringTie	exon	22586480	22586635	1000	+	.	gene_id "MSTRG.1675"; transcript_id "MSTRG.1675.65"; exon_number "4";
chr1	StringTie	exon	22588871	22589722	1000	+	.	gene_id "MSTRG.1675"; transcript_id "MSTRG.1675.65"; exon_number "5";
chr1	StringTie	transcript	22571033	22603595	1000	+	.	gene_id "MSTRG.1675"; transcript_id "MSTRG.1675.66";
chr1	StringTie	exon	22571033	22572577	1000	+	.	gene_id "MSTRG.1675"; transcript_id "MSTRG.1675.66"; exon_number "1";
chr1	StringTie	exon	22573009	22573176	1000	+	.	gene_id "MSTRG.1675"; transcript_id "MSTRG.1675.66"; exon_number "2";
chr1	StringTie	exon	22573678	22573844	1000	+	.	gene_id "MSTRG.1675"; transcript_id "MSTRG.1675.66"; exon_number "3";
chr1	StringTie	exon	22576217	22576880	1000	+	.	gene_id "MSTRG.1675"; transcript_id "MSTRG.1675.66"; exon_number "4";
chr1	StringTie	exon	22586480	22586635	1000	+	.	gene_id "MSTRG.1675"; transcript_id "MSTRG.1675.66"; exon_number "5";
chr1	StringTie	exon	22588871	22589206	1000	+	.	gene_id "MSTRG.1675"; transcript_id "MSTRG.1675.66"; exon_number "6";
chr1	StringTie	exon	22593326	22593450	1000	+	.	gene_id "MSTRG.1675"; transcript_id "MSTRG.1675.66"; exon_number "7";
chr1	StringTie	exon	22593524	22593686	1000	+	.	gene_id "MSTRG.1675"; transcript_id "MSTRG.1675.66"; exon_number "8";
chr1	StringTie	exon	22595230	22595323	1000	+	.	gene_id "MSTRG.1675"; transcript_id "MSTRG.1675.66"; exon_number "9";
chr1	StringTie	exon	22596106	22596173	1000	+	.	gene_id "MSTRG.1675"; transcript_id "MSTRG.1675.66"; exon_number "10";
chr1	StringTie	exon	22597312	22597476	1000	+	.	gene_id "MSTRG.1675"; transcript_id "MSTRG.1675.66"; exon_number "11";
chr1	StringTie	exon	22597676	22597861	1000	+	.	gene_id "MSTRG.1675"; transcript_id "MSTRG.1675.66"; exon_number "12";
chr1	StringTie	exon	22598151	22598212	1000	+	.	gene_id "MSTRG.1675"; transcript_id "MSTRG.1675.66"; exon_number "13";
chr1	StringTie	exon	22598838	22599047	1000	+	.	gene_id "MSTRG.1675"; transcript_id "MSTRG.1675.66"; exon_number "14";
chr1	StringTie	exon	22600661	22600810	1000	+	.	gene_id "MSTRG.1675"; transcript_id "MSTRG.1675.66"; exon_number "15";
chr1	StringTie	exon	22600898	22601088	1000	+	.	gene_id "MSTRG.1675"; transcript_id "MSTRG.1675.66"; exon_number "16";
chr1	StringTie	exon	22601300	22601473	1000	+	.	gene_id "MSTRG.1675"; transcript_id "MSTRG.1675.66"; exon_number "17";
chr1	StringTie	exon	22601627	22603595	1000	+	.	gene_id "MSTRG.1675"; transcript_id "MSTRG.1675.66"; exon_number "18";
chr1	StringTie	transcript	22573611	22589621	1000	+	.	gene_id "MSTRG.1675"; transcript_id "MSTRG.1675.67";
chr1	StringTie	exon	22573611	22573844	1000	+	.	gene_id "MSTRG.1675"; transcript_id "MSTRG.1675.67"; exon_number "1";
chr1	StringTie	exon	22576217	22576564	1000	+	.	gene_id "MSTRG.1675"; transcript_id "MSTRG.1675.67"; exon_number "2";
chr1	StringTie	exon	22586480	22586635	1000	+	.	gene_id "MSTRG.1675"; transcript_id "MSTRG.1675.67"; exon_number "3";
chr1	StringTie	exon	22588871	22589621	1000	+	.	gene_id "MSTRG.1675"; transcript_id "MSTRG.1675.67"; exon_number "4";
chr1	StringTie	transcript	22584361	22589593	1000	+	.	gene_id "MSTRG.1675"; transcript_id "MSTRG.1675.68";
chr1	StringTie	exon	22584361	22584379	1000	+	.	gene_id "MSTRG.1675"; transcript_id "MSTRG.1675.68"; exon_number "1";
chr1	StringTie	exon	22586480	22586635	1000	+	.	gene_id "MSTRG.1675"; transcript_id "MSTRG.1675.68"; exon_number "2";
chr1	StringTie	exon	22588871	22589593	1000	+	.	gene_id "MSTRG.1675"; transcript_id "MSTRG.1675.68"; exon_number "3";
chr1	StringTie	transcript	22594620	22603585	1000	+	.	gene_id "MSTRG.1675"; transcript_id "MSTRG.1675.69";
chr1	StringTie	exon	22594620	22595020	1000	+	.	gene_id "MSTRG.1675"; transcript_id "MSTRG.1675.69"; exon_number "1";
chr1	StringTie	exon	22595230	22595323	1000	+	.	gene_id "MSTRG.1675"; transcript_id "MSTRG.1675.69"; exon_number "2";
chr1	StringTie	exon	22596106	22596173	1000	+	.	gene_id "MSTRG.1675"; transcript_id "MSTRG.1675.69"; exon_number "3";
chr1	StringTie	exon	22597312	22597476	1000	+	.	gene_id "MSTRG.1675"; transcript_id "MSTRG.1675.69"; exon_number "4";
chr1	StringTie	exon	22597676	22597861	1000	+	.	gene_id "MSTRG.1675"; transcript_id "MSTRG.1675.69"; exon_number "5";
chr1	StringTie	exon	22598151	22598212	1000	+	.	gene_id "MSTRG.1675"; transcript_id "MSTRG.1675.69"; exon_number "6";
chr1	StringTie	exon	22598838	22599047	1000	+	.	gene_id "MSTRG.1675"; transcript_id "MSTRG.1675.69"; exon_number "7";
chr1	StringTie	exon	22600661	22600810	1000	+	.	gene_id "MSTRG.1675"; transcript_id "MSTRG.1675.69"; exon_number "8";
chr1	StringTie	exon	22600898	22601088	1000	+	.	gene_id "MSTRG.1675"; transcript_id "MSTRG.1675.69"; exon_number "9";
chr1	StringTie	exon	22601300	22601473	1000	+	.	gene_id "MSTRG.1675"; transcript_id "MSTRG.1675.69"; exon_number "10";
chr1	StringTie	exon	22601627	22603585	1000	+	.	gene_id "MSTRG.1675"; transcript_id "MSTRG.1675.69"; exon_number "11";
chr1	StringTie	transcript	22556235	22583259	1000	+	.	gene_id "MSTRG.1675"; transcript_id "MSTRG.1675.7";
chr1	StringTie	exon	22556235	22556397	1000	+	.	gene_id "MSTRG.1675"; transcript_id "MSTRG.1675.7"; exon_number "1";
chr1	StringTie	exon	22569289	22569353	1000	+	.	gene_id "MSTRG.1675"; transcript_id "MSTRG.1675.7"; exon_number "2";
chr1	StringTie	exon	22573078	22573176	1000	+	.	gene_id "MSTRG.1675"; transcript_id "MSTRG.1675.7"; exon_number "3";
chr1	StringTie	exon	22573678	22573844	1000	+	.	gene_id "MSTRG.1675"; transcript_id "MSTRG.1675.7"; exon_number "4";
chr1	StringTie	exon	22576217	22576880	1000	+	.	gene_id "MSTRG.1675"; transcript_id "MSTRG.1675.7"; exon_number "5";
chr1	StringTie	exon	22582676	22583259	1000	+	.	gene_id "MSTRG.1675"; transcript_id "MSTRG.1675.7"; exon_number "6";
chr1	StringTie	transcript	22556243	22583325	1000	+	.	gene_id "MSTRG.1675"; transcript_id "MSTRG.1675.8";
chr1	StringTie	exon	22556243	22556397	1000	+	.	gene_id "MSTRG.1675"; transcript_id "MSTRG.1675.8"; exon_number "1";
chr1	StringTie	exon	22569289	22569353	1000	+	.	gene_id "MSTRG.1675"; transcript_id "MSTRG.1675.8"; exon_number "2";
chr1	StringTie	exon	22576217	22576880	1000	+	.	gene_id "MSTRG.1675"; transcript_id "MSTRG.1675.8"; exon_number "3";
chr1	StringTie	exon	22581434	22583325	1000	+	.	gene_id "MSTRG.1675"; transcript_id "MSTRG.1675.8"; exon_number "4";
chr1	StringTie	transcript	22556253	22589621	1000	+	.	gene_id "MSTRG.1675"; transcript_id "MSTRG.1675.9";
chr1	StringTie	exon	22556253	22556397	1000	+	.	gene_id "MSTRG.1675"; transcript_id "MSTRG.1675.9"; exon_number "1";
chr1	StringTie	exon	22569289	22569353	1000	+	.	gene_id "MSTRG.1675"; transcript_id "MSTRG.1675.9"; exon_number "2";
chr1	StringTie	exon	22576217	22576880	1000	+	.	gene_id "MSTRG.1675"; transcript_id "MSTRG.1675.9"; exon_number "3";
chr1	StringTie	exon	22586547	22586635	1000	+	.	gene_id "MSTRG.1675"; transcript_id "MSTRG.1675.9"; exon_number "4";
chr1	StringTie	exon	22588871	22589621	1000	+	.	gene_id "MSTRG.1675"; transcript_id "MSTRG.1675.9"; exon_number "5";
chr1	StringTie	transcript	232119438	232123904	1000	-	.	gene_id "MSTRG.16750"; transcript_id "MSTRG.16750.1";
chr1	StringTie	exon	232119438	232123904	1000	-	.	gene_id "MSTRG.16750"; transcript_id "MSTRG.16750.1"; exon_number "1";
chr6	StringTie	transcript	116949607	116956048	1000	.	.	gene_id "MSTRG.167500"; transcript_id "MSTRG.167500.1";
chr6	StringTie	exon	116949607	116956048	1000	.	.	gene_id "MSTRG.167500"; transcript_id "MSTRG.167500.1"; exon_number "1";
chr6	StringTie	transcript	116959897	116960626	1000	.	.	gene_id "MSTRG.167501"; transcript_id "MSTRG.167501.1";
chr6	StringTie	exon	116959897	116960626	1000	.	.	gene_id "MSTRG.167501"; transcript_id "MSTRG.167501.1"; exon_number "1";
chr6	StringTie	transcript	116964547	116965111	1000	.	.	gene_id "MSTRG.167502"; transcript_id "MSTRG.167502.1";
chr6	StringTie	exon	116964547	116965111	1000	.	.	gene_id "MSTRG.167502"; transcript_id "MSTRG.167502.1"; exon_number "1";
chr6	StringTie	transcript	117008632	117009353	1000	.	.	gene_id "MSTRG.167503"; transcript_id "MSTRG.167503.1";
chr6	StringTie	exon	117008632	117009353	1000	.	.	gene_id "MSTRG.167503"; transcript_id "MSTRG.167503.1"; exon_number "1";
chr6	StringTie	transcript	117012048	117012253	1000	.	.	gene_id "MSTRG.167504"; transcript_id "MSTRG.167504.1";
chr6	StringTie	exon	117012048	117012253	1000	.	.	gene_id "MSTRG.167504"; transcript_id "MSTRG.167504.1"; exon_number "1";
chr6	StringTie	transcript	117014510	117014813	1000	.	.	gene_id "MSTRG.167505"; transcript_id "MSTRG.167505.1";
chr6	StringTie	exon	117014510	117014813	1000	.	.	gene_id "MSTRG.167505"; transcript_id "MSTRG.167505.1"; exon_number "1";
chr6	StringTie	transcript	117015801	117016182	1000	.	.	gene_id "MSTRG.167506"; transcript_id "MSTRG.167506.1";
chr6	StringTie	exon	117015801	117016182	1000	.	.	gene_id "MSTRG.167506"; transcript_id "MSTRG.167506.1"; exon_number "1";
chr6	StringTie	transcript	117017402	117017847	1000	.	.	gene_id "MSTRG.167507"; transcript_id "MSTRG.167507.1";
chr6	StringTie	exon	117017402	117017847	1000	.	.	gene_id "MSTRG.167507"; transcript_id "MSTRG.167507.1"; exon_number "1";
chr6	StringTie	transcript	117019349	117019562	1000	.	.	gene_id "MSTRG.167508"; transcript_id "MSTRG.167508.1";
chr6	StringTie	exon	117019349	117019562	1000	.	.	gene_id "MSTRG.167508"; transcript_id "MSTRG.167508.1"; exon_number "1";
chr6	StringTie	transcript	117028120	117028342	1000	.	.	gene_id "MSTRG.167509"; transcript_id "MSTRG.167509.1";
chr6	StringTie	exon	117028120	117028342	1000	.	.	gene_id "MSTRG.167509"; transcript_id "MSTRG.167509.1"; exon_number "1";
chr1	StringTie	transcript	232124288	232125037	1000	.	.	gene_id "MSTRG.16751"; transcript_id "MSTRG.16751.1";
chr1	StringTie	exon	232124288	232125037	1000	.	.	gene_id "MSTRG.16751"; transcript_id "MSTRG.16751.1"; exon_number "1";
chr6	StringTie	transcript	117032666	117033550	1000	.	.	gene_id "MSTRG.167510"; transcript_id "MSTRG.167510.1";
chr6	StringTie	exon	117032666	117033550	1000	.	.	gene_id "MSTRG.167510"; transcript_id "MSTRG.167510.1"; exon_number "1";
chr6	StringTie	transcript	117048670	117048838	1000	-	.	gene_id "MSTRG.167511"; transcript_id "ENST00000402041"; gene_name "RPS29P13"; ref_gene_id "ENSG00000217089";
chr6	StringTie	exon	117048670	117048838	1000	-	.	gene_id "MSTRG.167511"; transcript_id "ENST00000402041"; exon_number "1"; gene_name "RPS29P13"; ref_gene_id "ENSG00000217089";
chr6	StringTie	transcript	117051866	117052801	1000	.	.	gene_id "MSTRG.167512"; transcript_id "MSTRG.167512.1";
chr6	StringTie	exon	117051866	117052801	1000	.	.	gene_id "MSTRG.167512"; transcript_id "MSTRG.167512.1"; exon_number "1";
chr6	StringTie	transcript	117055073	117055372	1000	.	.	gene_id "MSTRG.167513"; transcript_id "MSTRG.167513.1";
chr6	StringTie	exon	117055073	117055372	1000	.	.	gene_id "MSTRG.167513"; transcript_id "MSTRG.167513.1"; exon_number "1";
chr6	StringTie	transcript	117059768	117060005	1000	.	.	gene_id "MSTRG.167514"; transcript_id "MSTRG.167514.1";
chr6	StringTie	exon	117059768	117060005	1000	.	.	gene_id "MSTRG.167514"; transcript_id "MSTRG.167514.1"; exon_number "1";
chr6	StringTie	transcript	117060682	117060799	1000	+	.	gene_id "MSTRG.167515"; transcript_id "ENST00000363378"; gene_name "RNA5SP214"; ref_gene_id "ENSG00000200248";
chr6	StringTie	exon	117060682	117060799	1000	+	.	gene_id "MSTRG.167515"; transcript_id "ENST00000363378"; exon_number "1"; gene_name "RNA5SP214"; ref_gene_id "ENSG00000200248";
chr6	StringTie	transcript	117063060	117063513	1000	.	.	gene_id "MSTRG.167516"; transcript_id "MSTRG.167516.1";
chr6	StringTie	exon	117063060	117063513	1000	.	.	gene_id "MSTRG.167516"; transcript_id "MSTRG.167516.1"; exon_number "1";
chr6	StringTie	transcript	117068820	117073997	1000	.	.	gene_id "MSTRG.167517"; transcript_id "MSTRG.167517.1";
chr6	StringTie	exon	117068820	117073997	1000	.	.	gene_id "MSTRG.167517"; transcript_id "MSTRG.167517.1"; exon_number "1";
chr6	StringTie	transcript	117075155	117076029	1000	.	.	gene_id "MSTRG.167518"; transcript_id "MSTRG.167518.1";
chr6	StringTie	exon	117075155	117076029	1000	.	.	gene_id "MSTRG.167518"; transcript_id "MSTRG.167518.1"; exon_number "1";
chr6	StringTie	transcript	117091757	117092172	1000	.	.	gene_id "MSTRG.167519"; transcript_id "MSTRG.167519.1";
chr6	StringTie	exon	117091757	117092172	1000	.	.	gene_id "MSTRG.167519"; transcript_id "MSTRG.167519.1"; exon_number "1";
chr1	StringTie	transcript	232130914	232131331	1000	.	.	gene_id "MSTRG.16752"; transcript_id "MSTRG.16752.1";
chr1	StringTie	exon	232130914	232131331	1000	.	.	gene_id "MSTRG.16752"; transcript_id "MSTRG.16752.1"; exon_number "1";
chr6	StringTie	transcript	117093399	117093957	1000	.	.	gene_id "MSTRG.167520"; transcript_id "MSTRG.167520.1";
chr6	StringTie	exon	117093399	117093957	1000	.	.	gene_id "MSTRG.167520"; transcript_id "MSTRG.167520.1"; exon_number "1";
chr6	StringTie	transcript	117104078	117104558	1000	.	.	gene_id "MSTRG.167521"; transcript_id "MSTRG.167521.1";
chr6	StringTie	exon	117104078	117104558	1000	.	.	gene_id "MSTRG.167521"; transcript_id "MSTRG.167521.1"; exon_number "1";
chr6	StringTie	transcript	117106603	117106935	1000	-	.	gene_id "MSTRG.167522"; transcript_id "MSTRG.167522.1";
chr6	StringTie	exon	117106603	117106935	1000	-	.	gene_id "MSTRG.167522"; transcript_id "MSTRG.167522.1"; exon_number "1";
chr6	StringTie	transcript	117107924	117109039	1000	.	.	gene_id "MSTRG.167523"; transcript_id "MSTRG.167523.1";
chr6	StringTie	exon	117107924	117109039	1000	.	.	gene_id "MSTRG.167523"; transcript_id "MSTRG.167523.1"; exon_number "1";
chr6	StringTie	transcript	117110153	117111529	1000	.	.	gene_id "MSTRG.167524"; transcript_id "MSTRG.167524.1";
chr6	StringTie	exon	117110153	117111529	1000	.	.	gene_id "MSTRG.167524"; transcript_id "MSTRG.167524.1"; exon_number "1";
chr6	StringTie	transcript	117114153	117114372	1000	.	.	gene_id "MSTRG.167525"; transcript_id "MSTRG.167525.1";
chr6	StringTie	exon	117114153	117114372	1000	.	.	gene_id "MSTRG.167525"; transcript_id "MSTRG.167525.1"; exon_number "1";
chr6	StringTie	transcript	117116299	117117273	1000	.	.	gene_id "MSTRG.167526"; transcript_id "MSTRG.167526.1";
chr6	StringTie	exon	117116299	117117273	1000	.	.	gene_id "MSTRG.167526"; transcript_id "MSTRG.167526.1"; exon_number "1";
chr6	StringTie	transcript	117117657	117118013	1000	.	.	gene_id "MSTRG.167527"; transcript_id "MSTRG.167527.1";
chr6	StringTie	exon	117117657	117118013	1000	.	.	gene_id "MSTRG.167527"; transcript_id "MSTRG.167527.1"; exon_number "1";
chr6	StringTie	transcript	117118700	117118949	1000	.	.	gene_id "MSTRG.167528"; transcript_id "MSTRG.167528.1";
chr6	StringTie	exon	117118700	117118949	1000	.	.	gene_id "MSTRG.167528"; transcript_id "MSTRG.167528.1"; exon_number "1";
chr6	StringTie	transcript	117152720	117182381	1000	-	.	gene_id "MSTRG.167529"; transcript_id "MSTRG.167529.1";
chr6	StringTie	exon	117152720	117153235	1000	-	.	gene_id "MSTRG.167529"; transcript_id "MSTRG.167529.1"; exon_number "1";
chr6	StringTie	exon	117175630	117175768	1000	-	.	gene_id "MSTRG.167529"; transcript_id "MSTRG.167529.1"; exon_number "2";
chr6	StringTie	exon	117181023	117181204	1000	-	.	gene_id "MSTRG.167529"; transcript_id "MSTRG.167529.1"; exon_number "3";
chr6	StringTie	exon	117182076	117182381	1000	-	.	gene_id "MSTRG.167529"; transcript_id "MSTRG.167529.1"; exon_number "4";
chr6	StringTie	transcript	117152749	117157716	1000	-	.	gene_id "MSTRG.167529"; transcript_id "MSTRG.167529.2";
chr6	StringTie	exon	117152749	117153235	1000	-	.	gene_id "MSTRG.167529"; transcript_id "MSTRG.167529.2"; exon_number "1";
chr6	StringTie	exon	117157684	117157716	1000	-	.	gene_id "MSTRG.167529"; transcript_id "MSTRG.167529.2"; exon_number "2";
chr6	StringTie	transcript	117170181	117183080	1000	-	.	gene_id "MSTRG.167529"; transcript_id "MSTRG.167529.3";
chr6	StringTie	exon	117170181	117170746	1000	-	.	gene_id "MSTRG.167529"; transcript_id "MSTRG.167529.3"; exon_number "1";
chr6	StringTie	exon	117175630	117175768	1000	-	.	gene_id "MSTRG.167529"; transcript_id "MSTRG.167529.3"; exon_number "2";
chr6	StringTie	exon	117181023	117181204	1000	-	.	gene_id "MSTRG.167529"; transcript_id "MSTRG.167529.3"; exon_number "3";
chr6	StringTie	exon	117182161	117183080	1000	-	.	gene_id "MSTRG.167529"; transcript_id "MSTRG.167529.3"; exon_number "4";
chr1	StringTie	transcript	232136329	232136741	1000	.	.	gene_id "MSTRG.16753"; transcript_id "MSTRG.16753.1";
chr1	StringTie	exon	232136329	232136741	1000	.	.	gene_id "MSTRG.16753"; transcript_id "MSTRG.16753.1"; exon_number "1";
chr6	StringTie	transcript	117158650	117159982	1000	.	.	gene_id "MSTRG.167530"; transcript_id "MSTRG.167530.1";
chr6	StringTie	exon	117158650	117159982	1000	.	.	gene_id "MSTRG.167530"; transcript_id "MSTRG.167530.1"; exon_number "1";
chr6	StringTie	transcript	117181826	117200888	1000	+	.	gene_id "MSTRG.167531"; transcript_id "MSTRG.167531.1";
chr6	StringTie	exon	117181826	117181957	1000	+	.	gene_id "MSTRG.167531"; transcript_id "MSTRG.167531.1"; exon_number "1";
chr6	StringTie	exon	117200323	117200888	1000	+	.	gene_id "MSTRG.167531"; transcript_id "MSTRG.167531.1"; exon_number "2";
chr6	StringTie	transcript	117184170	117188784	1000	-	.	gene_id "MSTRG.167532"; transcript_id "MSTRG.167532.1";
chr6	StringTie	exon	117184170	117188784	1000	-	.	gene_id "MSTRG.167532"; transcript_id "MSTRG.167532.1"; exon_number "1";
chr6	StringTie	transcript	117206279	117245230	1000	-	.	gene_id "MSTRG.167533"; transcript_id "MSTRG.167533.1";
chr6	StringTie	exon	117206279	117207298	1000	-	.	gene_id "MSTRG.167533"; transcript_id "MSTRG.167533.1"; exon_number "1";
chr6	StringTie	exon	117218281	117218375	1000	-	.	gene_id "MSTRG.167533"; transcript_id "MSTRG.167533.1"; exon_number "2";
chr6	StringTie	exon	117226981	117227120	1000	-	.	gene_id "MSTRG.167533"; transcript_id "MSTRG.167533.1"; exon_number "3";
chr6	StringTie	exon	117245097	117245230	1000	-	.	gene_id "MSTRG.167533"; transcript_id "MSTRG.167533.1"; exon_number "4";
chr6	StringTie	transcript	117206315	117245239	1000	-	.	gene_id "MSTRG.167533"; transcript_id "MSTRG.167533.2";
chr6	StringTie	exon	117206315	117216460	1000	-	.	gene_id "MSTRG.167533"; transcript_id "MSTRG.167533.2"; exon_number "1";
chr6	StringTie	exon	117218281	117218375	1000	-	.	gene_id "MSTRG.167533"; transcript_id "MSTRG.167533.2"; exon_number "2";
chr6	StringTie	exon	117226981	117227120	1000	-	.	gene_id "MSTRG.167533"; transcript_id "MSTRG.167533.2"; exon_number "3";
chr6	StringTie	exon	117244750	117245239	1000	-	.	gene_id "MSTRG.167533"; transcript_id "MSTRG.167533.2"; exon_number "4";
chr6	StringTie	transcript	117206350	117245257	1000	-	.	gene_id "MSTRG.167533"; transcript_id "MSTRG.167533.3";
chr6	StringTie	exon	117206350	117207298	1000	-	.	gene_id "MSTRG.167533"; transcript_id "MSTRG.167533.3"; exon_number "1";
chr6	StringTie	exon	117226981	117227120	1000	-	.	gene_id "MSTRG.167533"; transcript_id "MSTRG.167533.3"; exon_number "2";
chr6	StringTie	exon	117244750	117245257	1000	-	.	gene_id "MSTRG.167533"; transcript_id "MSTRG.167533.3"; exon_number "3";
chr6	StringTie	transcript	117206431	117245230	1000	-	.	gene_id "MSTRG.167533"; transcript_id "MSTRG.167533.4";
chr6	StringTie	exon	117206431	117216460	1000	-	.	gene_id "MSTRG.167533"; transcript_id "MSTRG.167533.4"; exon_number "1";
chr6	StringTie	exon	117218281	117218375	1000	-	.	gene_id "MSTRG.167533"; transcript_id "MSTRG.167533.4"; exon_number "2";
chr6	StringTie	exon	117226981	117227120	1000	-	.	gene_id "MSTRG.167533"; transcript_id "MSTRG.167533.4"; exon_number "3";
chr6	StringTie	exon	117229206	117229268	1000	-	.	gene_id "MSTRG.167533"; transcript_id "MSTRG.167533.4"; exon_number "4";
chr6	StringTie	exon	117245097	117245230	1000	-	.	gene_id "MSTRG.167533"; transcript_id "MSTRG.167533.4"; exon_number "5";
chr6	StringTie	transcript	117206431	117245234	1000	-	.	gene_id "MSTRG.167533"; transcript_id "MSTRG.167533.5";
chr6	StringTie	exon	117206431	117207298	1000	-	.	gene_id "MSTRG.167533"; transcript_id "MSTRG.167533.5"; exon_number "1";
chr6	StringTie	exon	117226981	117227120	1000	-	.	gene_id "MSTRG.167533"; transcript_id "MSTRG.167533.5"; exon_number "2";
chr6	StringTie	exon	117229206	117229268	1000	-	.	gene_id "MSTRG.167533"; transcript_id "MSTRG.167533.5"; exon_number "3";
chr6	StringTie	exon	117244750	117245234	1000	-	.	gene_id "MSTRG.167533"; transcript_id "MSTRG.167533.5"; exon_number "4";
chr6	StringTie	transcript	117206431	117245216	1000	-	.	gene_id "MSTRG.167533"; transcript_id "MSTRG.167533.6";
chr6	StringTie	exon	117206431	117216460	1000	-	.	gene_id "MSTRG.167533"; transcript_id "MSTRG.167533.6"; exon_number "1";
chr6	StringTie	exon	117226981	117227120	1000	-	.	gene_id "MSTRG.167533"; transcript_id "MSTRG.167533.6"; exon_number "2";
chr6	StringTie	exon	117229206	117229268	1000	-	.	gene_id "MSTRG.167533"; transcript_id "MSTRG.167533.6"; exon_number "3";
chr6	StringTie	exon	117244750	117245216	1000	-	.	gene_id "MSTRG.167533"; transcript_id "MSTRG.167533.6"; exon_number "4";
chr6	StringTie	transcript	117250333	117250539	1000	.	.	gene_id "MSTRG.167534"; transcript_id "MSTRG.167534.1";
chr6	StringTie	exon	117250333	117250539	1000	.	.	gene_id "MSTRG.167534"; transcript_id "MSTRG.167534.1"; exon_number "1";
chr6	StringTie	transcript	117250908	117251333	1000	.	.	gene_id "MSTRG.167535"; transcript_id "MSTRG.167535.1";
chr6	StringTie	exon	117250908	117251333	1000	.	.	gene_id "MSTRG.167535"; transcript_id "MSTRG.167535.1"; exon_number "1";
chr6	StringTie	transcript	117252982	117253845	1000	+	.	gene_id "MSTRG.167536"; transcript_id "MSTRG.167536.1";
chr6	StringTie	exon	117252982	117253845	1000	+	.	gene_id "MSTRG.167536"; transcript_id "MSTRG.167536.1"; exon_number "1";
chr6	StringTie	transcript	117255535	117256550	1000	+	.	gene_id "MSTRG.167537"; transcript_id "MSTRG.167537.1";
chr6	StringTie	exon	117255535	117256550	1000	+	.	gene_id "MSTRG.167537"; transcript_id "MSTRG.167537.1"; exon_number "1";
chr6	StringTie	transcript	117265574	117273562	1000	+	.	gene_id "MSTRG.167538"; transcript_id "ENST00000326274"; gene_name "VGLL2"; ref_gene_id "ENSG00000170162";
chr6	StringTie	exon	117265574	117265844	1000	+	.	gene_id "MSTRG.167538"; transcript_id "ENST00000326274"; exon_number "1"; gene_name "VGLL2"; ref_gene_id "ENSG00000170162";
chr6	StringTie	exon	117268182	117268491	1000	+	.	gene_id "MSTRG.167538"; transcript_id "ENST00000326274"; exon_number "2"; gene_name "VGLL2"; ref_gene_id "ENSG00000170162";
chr6	StringTie	exon	117270543	117271064	1000	+	.	gene_id "MSTRG.167538"; transcript_id "ENST00000326274"; exon_number "3"; gene_name "VGLL2"; ref_gene_id "ENSG00000170162";
chr6	StringTie	exon	117272454	117273562	1000	+	.	gene_id "MSTRG.167538"; transcript_id "ENST00000326274"; exon_number "4"; gene_name "VGLL2"; ref_gene_id "ENSG00000170162";
chr6	StringTie	transcript	117265558	117273565	1000	+	.	gene_id "MSTRG.167538"; transcript_id "ENST00000352536"; gene_name "VGLL2"; ref_gene_id "ENSG00000170162";
chr6	StringTie	exon	117265558	117265844	1000	+	.	gene_id "MSTRG.167538"; transcript_id "ENST00000352536"; exon_number "1"; gene_name "VGLL2"; ref_gene_id "ENSG00000170162";
chr6	StringTie	exon	117268182	117268491	1000	+	.	gene_id "MSTRG.167538"; transcript_id "ENST00000352536"; exon_number "2"; gene_name "VGLL2"; ref_gene_id "ENSG00000170162";
chr6	StringTie	exon	117272454	117273565	1000	+	.	gene_id "MSTRG.167538"; transcript_id "ENST00000352536"; exon_number "3"; gene_name "VGLL2"; ref_gene_id "ENSG00000170162";
chr6	StringTie	transcript	117265477	117275293	1000	+	.	gene_id "MSTRG.167538"; transcript_id "MSTRG.167538.1";
chr6	StringTie	exon	117265477	117265844	1000	+	.	gene_id "MSTRG.167538"; transcript_id "MSTRG.167538.1"; exon_number "1";
chr6	StringTie	exon	117268182	117268491	1000	+	.	gene_id "MSTRG.167538"; transcript_id "MSTRG.167538.1"; exon_number "2";
chr6	StringTie	exon	117270543	117271064	1000	+	.	gene_id "MSTRG.167538"; transcript_id "MSTRG.167538.1"; exon_number "3";
chr6	StringTie	exon	117272309	117275293	1000	+	.	gene_id "MSTRG.167538"; transcript_id "MSTRG.167538.1"; exon_number "4";
chr6	StringTie	transcript	117270915	117273569	1000	+	.	gene_id "MSTRG.167538"; transcript_id "MSTRG.167538.4";
chr6	StringTie	exon	117270915	117271064	1000	+	.	gene_id "MSTRG.167538"; transcript_id "MSTRG.167538.4"; exon_number "1";
chr6	StringTie	exon	117272538	117273569	1000	+	.	gene_id "MSTRG.167538"; transcript_id "MSTRG.167538.4"; exon_number "2";
chr6	StringTie	transcript	117271120	117276654	1000	+	.	gene_id "MSTRG.167538"; transcript_id "MSTRG.167538.5";
chr6	StringTie	exon	117271120	117271272	1000	+	.	gene_id "MSTRG.167538"; transcript_id "MSTRG.167538.5"; exon_number "1";
chr6	StringTie	exon	117272454	117276654	1000	+	.	gene_id "MSTRG.167538"; transcript_id "MSTRG.167538.5"; exon_number "2";
chr6	StringTie	transcript	117272270	117273571	1000	+	.	gene_id "MSTRG.167538"; transcript_id "MSTRG.167538.6";
chr6	StringTie	exon	117272270	117272371	1000	+	.	gene_id "MSTRG.167538"; transcript_id "MSTRG.167538.6"; exon_number "1";
chr6	StringTie	exon	117272454	117273571	1000	+	.	gene_id "MSTRG.167538"; transcript_id "MSTRG.167538.6"; exon_number "2";
chr6	StringTie	transcript	113844736	113850298	1000	+	.	gene_id "MSTRG.167539"; transcript_id "MSTRG.167539.1";
chr6	StringTie	exon	113844736	113847895	1000	+	.	gene_id "MSTRG.167539"; transcript_id "MSTRG.167539.1"; exon_number "1";
chr6	StringTie	exon	113849084	113850298	1000	+	.	gene_id "MSTRG.167539"; transcript_id "MSTRG.167539.1"; exon_number "2";
chr1	StringTie	transcript	232139403	232139842	1000	.	.	gene_id "MSTRG.16754"; transcript_id "MSTRG.16754.1";
chr1	StringTie	exon	232139403	232139842	1000	.	.	gene_id "MSTRG.16754"; transcript_id "MSTRG.16754.1"; exon_number "1";
chr6	StringTie	transcript	113848512	113854938	1000	+	.	gene_id "MSTRG.167540"; transcript_id "MSTRG.167540.1";
chr6	StringTie	exon	113848512	113848625	1000	+	.	gene_id "MSTRG.167540"; transcript_id "MSTRG.167540.1"; exon_number "1";
chr6	StringTie	exon	113853960	113854938	1000	+	.	gene_id "MSTRG.167540"; transcript_id "MSTRG.167540.1"; exon_number "2";
chr6	StringTie	transcript	113857362	113863471	1000	+	.	gene_id "MSTRG.167541"; transcript_id "ENST00000612661"; gene_name "MARCKS"; ref_gene_id "ENSG00000277443";
chr6	StringTie	exon	113857362	113857847	1000	+	.	gene_id "MSTRG.167541"; transcript_id "ENST00000612661"; exon_number "1"; gene_name "MARCKS"; ref_gene_id "ENSG00000277443";
chr6	StringTie	exon	113859683	113863471	1000	+	.	gene_id "MSTRG.167541"; transcript_id "ENST00000612661"; exon_number "2"; gene_name "MARCKS"; ref_gene_id "ENSG00000277443";
chr6	StringTie	transcript	113855173	113863471	1000	+	.	gene_id "MSTRG.167541"; transcript_id "MSTRG.167541.1";
chr6	StringTie	exon	113855173	113856191	1000	+	.	gene_id "MSTRG.167541"; transcript_id "MSTRG.167541.1"; exon_number "1";
chr6	StringTie	exon	113857693	113857847	1000	+	.	gene_id "MSTRG.167541"; transcript_id "MSTRG.167541.1"; exon_number "2";
chr6	StringTie	exon	113859683	113863471	1000	+	.	gene_id "MSTRG.167541"; transcript_id "MSTRG.167541.1"; exon_number "3";
chr6	StringTie	transcript	113856727	113863480	1000	+	.	gene_id "MSTRG.167541"; transcript_id "MSTRG.167541.10";
chr6	StringTie	exon	113856727	113858257	1000	+	.	gene_id "MSTRG.167541"; transcript_id "MSTRG.167541.10"; exon_number "1";
chr6	StringTie	exon	113859683	113863480	1000	+	.	gene_id "MSTRG.167541"; transcript_id "MSTRG.167541.10"; exon_number "2";
chr6	StringTie	transcript	113857316	113863512	1000	+	.	gene_id "MSTRG.167541"; transcript_id "MSTRG.167541.100";
chr6	StringTie	exon	113857316	113857847	1000	+	.	gene_id "MSTRG.167541"; transcript_id "MSTRG.167541.100"; exon_number "1";
chr6	StringTie	exon	113859683	113859898	1000	+	.	gene_id "MSTRG.167541"; transcript_id "MSTRG.167541.100"; exon_number "2";
chr6	StringTie	exon	113859950	113860135	1000	+	.	gene_id "MSTRG.167541"; transcript_id "MSTRG.167541.100"; exon_number "3";
chr6	StringTie	exon	113860223	113863512	1000	+	.	gene_id "MSTRG.167541"; transcript_id "MSTRG.167541.100"; exon_number "4";
chr6	StringTie	transcript	113857316	113863482	1000	+	.	gene_id "MSTRG.167541"; transcript_id "MSTRG.167541.101";
chr6	StringTie	exon	113857316	113857847	1000	+	.	gene_id "MSTRG.167541"; transcript_id "MSTRG.167541.101"; exon_number "1";
chr6	StringTie	exon	113859683	113859757	1000	+	.	gene_id "MSTRG.167541"; transcript_id "MSTRG.167541.101"; exon_number "2";
chr6	StringTie	exon	113859872	113860121	1000	+	.	gene_id "MSTRG.167541"; transcript_id "MSTRG.167541.101"; exon_number "3";
chr6	StringTie	exon	113860568	113863482	1000	+	.	gene_id "MSTRG.167541"; transcript_id "MSTRG.167541.101"; exon_number "4";
chr6	StringTie	transcript	113857316	113863654	1000	+	.	gene_id "MSTRG.167541"; transcript_id "MSTRG.167541.102";
chr6	StringTie	exon	113857316	113857847	1000	+	.	gene_id "MSTRG.167541"; transcript_id "MSTRG.167541.102"; exon_number "1";
chr6	StringTie	exon	113859683	113859757	1000	+	.	gene_id "MSTRG.167541"; transcript_id "MSTRG.167541.102"; exon_number "2";
chr6	StringTie	exon	113859883	113860121	1000	+	.	gene_id "MSTRG.167541"; transcript_id "MSTRG.167541.102"; exon_number "3";
chr6	StringTie	exon	113860199	113863654	1000	+	.	gene_id "MSTRG.167541"; transcript_id "MSTRG.167541.102"; exon_number "4";
chr6	StringTie	transcript	113857316	113864996	1000	+	.	gene_id "MSTRG.167541"; transcript_id "MSTRG.167541.103";
chr6	StringTie	exon	113857316	113857847	1000	+	.	gene_id "MSTRG.167541"; transcript_id "MSTRG.167541.103"; exon_number "1";
chr6	StringTie	exon	113859683	113859916	1000	+	.	gene_id "MSTRG.167541"; transcript_id "MSTRG.167541.103"; exon_number "2";
chr6	StringTie	exon	113860130	113860288	1000	+	.	gene_id "MSTRG.167541"; transcript_id "MSTRG.167541.103"; exon_number "3";
chr6	StringTie	exon	113860463	113864996	1000	+	.	gene_id "MSTRG.167541"; transcript_id "MSTRG.167541.103"; exon_number "4";
chr6	StringTie	transcript	113857316	113863654	1000	+	.	gene_id "MSTRG.167541"; transcript_id "MSTRG.167541.104";
chr6	StringTie	exon	113857316	113857847	1000	+	.	gene_id "MSTRG.167541"; transcript_id "MSTRG.167541.104"; exon_number "1";
chr6	StringTie	exon	113859683	113859842	1000	+	.	gene_id "MSTRG.167541"; transcript_id "MSTRG.167541.104"; exon_number "2";
chr6	StringTie	exon	113859912	113860121	1000	+	.	gene_id "MSTRG.167541"; transcript_id "MSTRG.167541.104"; exon_number "3";
chr6	StringTie	exon	113860199	113863654	1000	+	.	gene_id "MSTRG.167541"; transcript_id "MSTRG.167541.104"; exon_number "4";
chr6	StringTie	transcript	113857316	113863486	1000	+	.	gene_id "MSTRG.167541"; transcript_id "MSTRG.167541.105";
chr6	StringTie	exon	113857316	113857847	1000	+	.	gene_id "MSTRG.167541"; transcript_id "MSTRG.167541.105"; exon_number "1";
chr6	StringTie	exon	113859683	113859898	1000	+	.	gene_id "MSTRG.167541"; transcript_id "MSTRG.167541.105"; exon_number "2";
chr6	StringTie	exon	113859950	113860369	1000	+	.	gene_id "MSTRG.167541"; transcript_id "MSTRG.167541.105"; exon_number "3";
chr6	StringTie	exon	113860478	113863486	1000	+	.	gene_id "MSTRG.167541"; transcript_id "MSTRG.167541.105"; exon_number "4";
chr6	StringTie	transcript	113857317	113863549	1000	+	.	gene_id "MSTRG.167541"; transcript_id "MSTRG.167541.106";
chr6	StringTie	exon	113857317	113857847	1000	+	.	gene_id "MSTRG.167541"; transcript_id "MSTRG.167541.106"; exon_number "1";
chr6	StringTie	exon	113859683	113860186	1000	+	.	gene_id "MSTRG.167541"; transcript_id "MSTRG.167541.106"; exon_number "2";
chr6	StringTie	exon	113860349	113863549	1000	+	.	gene_id "MSTRG.167541"; transcript_id "MSTRG.167541.106"; exon_number "3";
chr6	StringTie	transcript	113857317	113863697	1000	+	.	gene_id "MSTRG.167541"; transcript_id "MSTRG.167541.107";
chr6	StringTie	exon	113857317	113857847	1000	+	.	gene_id "MSTRG.167541"; transcript_id "MSTRG.167541.107"; exon_number "1";
chr6	StringTie	exon	113859683	113860165	1000	+	.	gene_id "MSTRG.167541"; transcript_id "MSTRG.167541.107"; exon_number "2";
chr6	StringTie	exon	113860259	113863697	1000	+	.	gene_id "MSTRG.167541"; transcript_id "MSTRG.167541.107"; exon_number "3";
chr6	StringTie	transcript	113857317	113863486	1000	+	.	gene_id "MSTRG.167541"; transcript_id "MSTRG.167541.108";
chr6	StringTie	exon	113857317	113857847	1000	+	.	gene_id "MSTRG.167541"; transcript_id "MSTRG.167541.108"; exon_number "1";
chr6	StringTie	exon	113859686	113860111	1000	+	.	gene_id "MSTRG.167541"; transcript_id "MSTRG.167541.108"; exon_number "2";
chr6	StringTie	exon	113860304	113863486	1000	+	.	gene_id "MSTRG.167541"; transcript_id "MSTRG.167541.108"; exon_number "3";
chr6	StringTie	transcript	113857317	113863767	1000	+	.	gene_id "MSTRG.167541"; transcript_id "MSTRG.167541.109";
chr6	StringTie	exon	113857317	113857847	1000	+	.	gene_id "MSTRG.167541"; transcript_id "MSTRG.167541.109"; exon_number "1";
chr6	StringTie	exon	113859683	113859799	1000	+	.	gene_id "MSTRG.167541"; transcript_id "MSTRG.167541.109"; exon_number "2";
chr6	StringTie	exon	113859992	113863767	1000	+	.	gene_id "MSTRG.167541"; transcript_id "MSTRG.167541.109"; exon_number "3";
chr6	StringTie	transcript	113856937	113865000	1000	+	.	gene_id "MSTRG.167541"; transcript_id "MSTRG.167541.11";
chr6	StringTie	exon	113856937	113857692	1000	+	.	gene_id "MSTRG.167541"; transcript_id "MSTRG.167541.11"; exon_number "1";
chr6	StringTie	exon	113857809	113857847	1000	+	.	gene_id "MSTRG.167541"; transcript_id "MSTRG.167541.11"; exon_number "2";
chr6	StringTie	exon	113859683	113865000	1000	+	.	gene_id "MSTRG.167541"; transcript_id "MSTRG.167541.11"; exon_number "3";
chr6	StringTie	transcript	113857317	113863484	1000	+	.	gene_id "MSTRG.167541"; transcript_id "MSTRG.167541.110";
chr6	StringTie	exon	113857317	113857847	1000	+	.	gene_id "MSTRG.167541"; transcript_id "MSTRG.167541.110"; exon_number "1";
chr6	StringTie	exon	113859683	113859991	1000	+	.	gene_id "MSTRG.167541"; transcript_id "MSTRG.167541.110"; exon_number "2";
chr6	StringTie	exon	113860385	113863484	1000	+	.	gene_id "MSTRG.167541"; transcript_id "MSTRG.167541.110"; exon_number "3";
chr6	StringTie	transcript	113857317	113863513	1000	+	.	gene_id "MSTRG.167541"; transcript_id "MSTRG.167541.111";
chr6	StringTie	exon	113857317	113857847	1000	+	.	gene_id "MSTRG.167541"; transcript_id "MSTRG.167541.111"; exon_number "1";
chr6	StringTie	exon	113859683	113859842	1000	+	.	gene_id "MSTRG.167541"; transcript_id "MSTRG.167541.111"; exon_number "2";
chr6	StringTie	exon	113859912	113860180	1000	+	.	gene_id "MSTRG.167541"; transcript_id "MSTRG.167541.111"; exon_number "3";
chr6	StringTie	exon	113860304	113863513	1000	+	.	gene_id "MSTRG.167541"; transcript_id "MSTRG.167541.111"; exon_number "4";
chr6	StringTie	transcript	113857317	113863484	1000	+	.	gene_id "MSTRG.167541"; transcript_id "MSTRG.167541.112";
chr6	StringTie	exon	113857317	113857847	1000	+	.	gene_id "MSTRG.167541"; transcript_id "MSTRG.167541.112"; exon_number "1";
chr6	StringTie	exon	113859683	113859757	1000	+	.	gene_id "MSTRG.167541"; transcript_id "MSTRG.167541.112"; exon_number "2";
chr6	StringTie	exon	113859883	113860135	1000	+	.	gene_id "MSTRG.167541"; transcript_id "MSTRG.167541.112"; exon_number "3";
chr6	StringTie	exon	113860478	113863484	1000	+	.	gene_id "MSTRG.167541"; transcript_id "MSTRG.167541.112"; exon_number "4";
chr6	StringTie	transcript	113857318	113863505	1000	+	.	gene_id "MSTRG.167541"; transcript_id "MSTRG.167541.113";
chr6	StringTie	exon	113857318	113857847	1000	+	.	gene_id "MSTRG.167541"; transcript_id "MSTRG.167541.113"; exon_number "1";
chr6	StringTie	exon	113859683	113860111	1000	+	.	gene_id "MSTRG.167541"; transcript_id "MSTRG.167541.113"; exon_number "2";
chr6	StringTie	exon	113860478	113863505	1000	+	.	gene_id "MSTRG.167541"; transcript_id "MSTRG.167541.113"; exon_number "3";
chr6	StringTie	transcript	113857319	113863998	1000	+	.	gene_id "MSTRG.167541"; transcript_id "MSTRG.167541.114";
chr6	StringTie	exon	113857319	113857847	1000	+	.	gene_id "MSTRG.167541"; transcript_id "MSTRG.167541.114"; exon_number "1";
chr6	StringTie	exon	113859683	113860121	1000	+	.	gene_id "MSTRG.167541"; transcript_id "MSTRG.167541.114"; exon_number "2";
chr6	StringTie	exon	113860244	113863998	1000	+	.	gene_id "MSTRG.167541"; transcript_id "MSTRG.167541.114"; exon_number "3";
chr6	StringTie	transcript	113857319	113861825	1000	+	.	gene_id "MSTRG.167541"; transcript_id "MSTRG.167541.115";
chr6	StringTie	exon	113857319	113857847	1000	+	.	gene_id "MSTRG.167541"; transcript_id "MSTRG.167541.115"; exon_number "1";
chr6	StringTie	exon	113859683	113860135	1000	+	.	gene_id "MSTRG.167541"; transcript_id "MSTRG.167541.115"; exon_number "2";
chr6	StringTie	exon	113860199	113861825	1000	+	.	gene_id "MSTRG.167541"; transcript_id "MSTRG.167541.115"; exon_number "3";
chr6	StringTie	transcript	113857319	113863491	1000	+	.	gene_id "MSTRG.167541"; transcript_id "MSTRG.167541.116";
chr6	StringTie	exon	113857319	113857847	1000	+	.	gene_id "MSTRG.167541"; transcript_id "MSTRG.167541.116"; exon_number "1";
chr6	StringTie	exon	113859683	113859871	1000	+	.	gene_id "MSTRG.167541"; transcript_id "MSTRG.167541.116"; exon_number "2";
chr6	StringTie	exon	113860541	113863491	1000	+	.	gene_id "MSTRG.167541"; transcript_id "MSTRG.167541.116"; exon_number "3";
chr6	StringTie	transcript	113857319	113863653	1000	+	.	gene_id "MSTRG.167541"; transcript_id "MSTRG.167541.117";
chr6	StringTie	exon	113857319	113857847	1000	+	.	gene_id "MSTRG.167541"; transcript_id "MSTRG.167541.117"; exon_number "1";
chr6	StringTie	exon	113859683	113859832	1000	+	.	gene_id "MSTRG.167541"; transcript_id "MSTRG.167541.117"; exon_number "2";
chr6	StringTie	exon	113859956	113860198	1000	+	.	gene_id "MSTRG.167541"; transcript_id "MSTRG.167541.117"; exon_number "3";
chr6	StringTie	exon	113860304	113863653	1000	+	.	gene_id "MSTRG.167541"; transcript_id "MSTRG.167541.117"; exon_number "4";
chr6	StringTie	transcript	113857321	113863749	1000	+	.	gene_id "MSTRG.167541"; transcript_id "MSTRG.167541.118";
chr6	StringTie	exon	113857321	113857847	1000	+	.	gene_id "MSTRG.167541"; transcript_id "MSTRG.167541.118"; exon_number "1";
chr6	StringTie	exon	113859683	113860165	1000	+	.	gene_id "MSTRG.167541"; transcript_id "MSTRG.167541.118"; exon_number "2";
chr6	StringTie	exon	113860457	113863749	1000	+	.	gene_id "MSTRG.167541"; transcript_id "MSTRG.167541.118"; exon_number "3";
chr6	StringTie	transcript	113857321	113863578	1000	+	.	gene_id "MSTRG.167541"; transcript_id "MSTRG.167541.119";
chr6	StringTie	exon	113857321	113857847	1000	+	.	gene_id "MSTRG.167541"; transcript_id "MSTRG.167541.119"; exon_number "1";
chr6	StringTie	exon	113859683	113860348	1000	+	.	gene_id "MSTRG.167541"; transcript_id "MSTRG.167541.119"; exon_number "2";
chr6	StringTie	exon	113860463	113863578	1000	+	.	gene_id "MSTRG.167541"; transcript_id "MSTRG.167541.119"; exon_number "3";
chr6	StringTie	transcript	113857000	113863478	1000	+	.	gene_id "MSTRG.167541"; transcript_id "MSTRG.167541.12";
chr6	StringTie	exon	113857000	113858249	1000	+	.	gene_id "MSTRG.167541"; transcript_id "MSTRG.167541.12"; exon_number "1";
chr6	StringTie	exon	113859683	113863478	1000	+	.	gene_id "MSTRG.167541"; transcript_id "MSTRG.167541.12"; exon_number "2";
chr6	StringTie	transcript	113857323	113863483	1000	+	.	gene_id "MSTRG.167541"; transcript_id "MSTRG.167541.120";
chr6	StringTie	exon	113857323	113857847	1000	+	.	gene_id "MSTRG.167541"; transcript_id "MSTRG.167541.120"; exon_number "1";
chr6	StringTie	exon	113859683	113859757	1000	+	.	gene_id "MSTRG.167541"; transcript_id "MSTRG.167541.120"; exon_number "2";
chr6	StringTie	exon	113860497	113863483	1000	+	.	gene_id "MSTRG.167541"; transcript_id "MSTRG.167541.120"; exon_number "3";
chr6	StringTie	transcript	113857324	113863526	1000	+	.	gene_id "MSTRG.167541"; transcript_id "MSTRG.167541.121";
chr6	StringTie	exon	113857324	113857847	1000	+	.	gene_id "MSTRG.167541"; transcript_id "MSTRG.167541.121"; exon_number "1";
chr6	StringTie	exon	113859683	113859757	1000	+	.	gene_id "MSTRG.167541"; transcript_id "MSTRG.167541.121"; exon_number "2";
chr6	StringTie	exon	113859956	113860462	1000	+	.	gene_id "MSTRG.167541"; transcript_id "MSTRG.167541.121"; exon_number "3";
chr6	StringTie	exon	113860568	113863526	1000	+	.	gene_id "MSTRG.167541"; transcript_id "MSTRG.167541.121"; exon_number "4";
chr6	StringTie	transcript	113857325	113863534	1000	+	.	gene_id "MSTRG.167541"; transcript_id "MSTRG.167541.122";
chr6	StringTie	exon	113857325	113857847	1000	+	.	gene_id "MSTRG.167541"; transcript_id "MSTRG.167541.122"; exon_number "1";
chr6	StringTie	exon	113859683	113860151	1000	+	.	gene_id "MSTRG.167541"; transcript_id "MSTRG.167541.122"; exon_number "2";
chr6	StringTie	exon	113860244	113863534	1000	+	.	gene_id "MSTRG.167541"; transcript_id "MSTRG.167541.122"; exon_number "3";
chr6	StringTie	transcript	113857325	113863483	1000	+	.	gene_id "MSTRG.167541"; transcript_id "MSTRG.167541.123";
chr6	StringTie	exon	113857325	113857847	1000	+	.	gene_id "MSTRG.167541"; transcript_id "MSTRG.167541.123"; exon_number "1";
chr6	StringTie	exon	113859683	113860111	1000	+	.	gene_id "MSTRG.167541"; transcript_id "MSTRG.167541.123"; exon_number "2";
chr6	StringTie	exon	113860304	113863483	1000	+	.	gene_id "MSTRG.167541"; transcript_id "MSTRG.167541.123"; exon_number "3";
chr6	StringTie	transcript	113857325	113863478	1000	+	.	gene_id "MSTRG.167541"; transcript_id "MSTRG.167541.124";
chr6	StringTie	exon	113857325	113857847	1000	+	.	gene_id "MSTRG.167541"; transcript_id "MSTRG.167541.124"; exon_number "1";
chr6	StringTie	exon	113859683	113859721	1000	+	.	gene_id "MSTRG.167541"; transcript_id "MSTRG.167541.124"; exon_number "2";
chr6	StringTie	exon	113860223	113863478	1000	+	.	gene_id "MSTRG.167541"; transcript_id "MSTRG.167541.124"; exon_number "3";
chr6	StringTie	transcript	113857325	113863475	1000	+	.	gene_id "MSTRG.167541"; transcript_id "MSTRG.167541.125";
chr6	StringTie	exon	113857325	113857847	1000	+	.	gene_id "MSTRG.167541"; transcript_id "MSTRG.167541.125"; exon_number "1";
chr6	StringTie	exon	113859683	113860165	1000	+	.	gene_id "MSTRG.167541"; transcript_id "MSTRG.167541.125"; exon_number "2";
chr6	StringTie	exon	113860343	113863475	1000	+	.	gene_id "MSTRG.167541"; transcript_id "MSTRG.167541.125"; exon_number "3";
chr6	StringTie	transcript	113857325	113863479	1000	+	.	gene_id "MSTRG.167541"; transcript_id "MSTRG.167541.126";
chr6	StringTie	exon	113857325	113857847	1000	+	.	gene_id "MSTRG.167541"; transcript_id "MSTRG.167541.126"; exon_number "1";
chr6	StringTie	exon	113859683	113859757	1000	+	.	gene_id "MSTRG.167541"; transcript_id "MSTRG.167541.126"; exon_number "2";
chr6	StringTie	exon	113859872	113860348	1000	+	.	gene_id "MSTRG.167541"; transcript_id "MSTRG.167541.126"; exon_number "3";
chr6	StringTie	exon	113860394	113863479	1000	+	.	gene_id "MSTRG.167541"; transcript_id "MSTRG.167541.126"; exon_number "4";
chr6	StringTie	transcript	113857325	113863481	1000	+	.	gene_id "MSTRG.167541"; transcript_id "MSTRG.167541.127";
chr6	StringTie	exon	113857325	113857847	1000	+	.	gene_id "MSTRG.167541"; transcript_id "MSTRG.167541.127"; exon_number "1";
chr6	StringTie	exon	113859683	113859898	1000	+	.	gene_id "MSTRG.167541"; transcript_id "MSTRG.167541.127"; exon_number "2";
chr6	StringTie	exon	113859950	113860121	1000	+	.	gene_id "MSTRG.167541"; transcript_id "MSTRG.167541.127"; exon_number "3";
chr6	StringTie	exon	113860244	113863481	1000	+	.	gene_id "MSTRG.167541"; transcript_id "MSTRG.167541.127"; exon_number "4";
chr6	StringTie	transcript	113857325	113863481	1000	+	.	gene_id "MSTRG.167541"; transcript_id "MSTRG.167541.128";
chr6	StringTie	exon	113857325	113857847	1000	+	.	gene_id "MSTRG.167541"; transcript_id "MSTRG.167541.128"; exon_number "1";
chr6	StringTie	exon	113859683	113859842	1000	+	.	gene_id "MSTRG.167541"; transcript_id "MSTRG.167541.128"; exon_number "2";
chr6	StringTie	exon	113859912	113860121	1000	+	.	gene_id "MSTRG.167541"; transcript_id "MSTRG.167541.128"; exon_number "3";
chr6	StringTie	exon	113860244	113863481	1000	+	.	gene_id "MSTRG.167541"; transcript_id "MSTRG.167541.128"; exon_number "4";
chr6	StringTie	transcript	113857325	113863481	1000	+	.	gene_id "MSTRG.167541"; transcript_id "MSTRG.167541.129";
chr6	StringTie	exon	113857325	113857847	1000	+	.	gene_id "MSTRG.167541"; transcript_id "MSTRG.167541.129"; exon_number "1";
chr6	StringTie	exon	113859683	113859898	1000	+	.	gene_id "MSTRG.167541"; transcript_id "MSTRG.167541.129"; exon_number "2";
chr6	StringTie	exon	113859950	113860198	1000	+	.	gene_id "MSTRG.167541"; transcript_id "MSTRG.167541.129"; exon_number "3";
chr6	StringTie	exon	113860304	113863481	1000	+	.	gene_id "MSTRG.167541"; transcript_id "MSTRG.167541.129"; exon_number "4";
chr6	StringTie	transcript	113857243	113861811	1000	+	.	gene_id "MSTRG.167541"; transcript_id "MSTRG.167541.13";
chr6	StringTie	exon	113857243	113857847	1000	+	.	gene_id "MSTRG.167541"; transcript_id "MSTRG.167541.13"; exon_number "1";
chr6	StringTie	exon	113859683	113860393	1000	+	.	gene_id "MSTRG.167541"; transcript_id "MSTRG.167541.13"; exon_number "2";
chr6	StringTie	exon	113860463	113861811	1000	+	.	gene_id "MSTRG.167541"; transcript_id "MSTRG.167541.13"; exon_number "3";
chr6	StringTie	transcript	113857327	113861818	1000	+	.	gene_id "MSTRG.167541"; transcript_id "MSTRG.167541.130";
chr6	StringTie	exon	113857327	113857692	1000	+	.	gene_id "MSTRG.167541"; transcript_id "MSTRG.167541.130"; exon_number "1";
chr6	StringTie	exon	113859839	113861818	1000	+	.	gene_id "MSTRG.167541"; transcript_id "MSTRG.167541.130"; exon_number "2";
chr6	StringTie	transcript	113857327	113863771	1000	+	.	gene_id "MSTRG.167541"; transcript_id "MSTRG.167541.131";
chr6	StringTie	exon	113857327	113857847	1000	+	.	gene_id "MSTRG.167541"; transcript_id "MSTRG.167541.131"; exon_number "1";
chr6	StringTie	exon	113859683	113859919	1000	+	.	gene_id "MSTRG.167541"; transcript_id "MSTRG.167541.131"; exon_number "2";
chr6	StringTie	exon	113859992	113860165	1000	+	.	gene_id "MSTRG.167541"; transcript_id "MSTRG.167541.131"; exon_number "3";
chr6	StringTie	exon	113860349	113863771	1000	+	.	gene_id "MSTRG.167541"; transcript_id "MSTRG.167541.131"; exon_number "4";
chr6	StringTie	transcript	113857327	113863771	1000	+	.	gene_id "MSTRG.167541"; transcript_id "MSTRG.167541.132";
chr6	StringTie	exon	113857327	113857847	1000	+	.	gene_id "MSTRG.167541"; transcript_id "MSTRG.167541.132"; exon_number "1";
chr6	StringTie	exon	113859683	113859799	1000	+	.	gene_id "MSTRG.167541"; transcript_id "MSTRG.167541.132"; exon_number "2";
chr6	StringTie	exon	113859872	113860165	1000	+	.	gene_id "MSTRG.167541"; transcript_id "MSTRG.167541.132"; exon_number "3";
chr6	StringTie	exon	113860349	113860393	1000	+	.	gene_id "MSTRG.167541"; transcript_id "MSTRG.167541.132"; exon_number "4";
chr6	StringTie	exon	113860568	113863771	1000	+	.	gene_id "MSTRG.167541"; transcript_id "MSTRG.167541.132"; exon_number "5";
chr6	StringTie	transcript	113857328	113863566	1000	+	.	gene_id "MSTRG.167541"; transcript_id "MSTRG.167541.133";
chr6	StringTie	exon	113857328	113857847	1000	+	.	gene_id "MSTRG.167541"; transcript_id "MSTRG.167541.133"; exon_number "1";
chr6	StringTie	exon	113859683	113860151	1000	+	.	gene_id "MSTRG.167541"; transcript_id "MSTRG.167541.133"; exon_number "2";
chr6	StringTie	exon	113860568	113863566	1000	+	.	gene_id "MSTRG.167541"; transcript_id "MSTRG.167541.133"; exon_number "3";
chr6	StringTie	transcript	113857328	113865172	1000	+	.	gene_id "MSTRG.167541"; transcript_id "MSTRG.167541.134";
chr6	StringTie	exon	113857328	113857847	1000	+	.	gene_id "MSTRG.167541"; transcript_id "MSTRG.167541.134"; exon_number "1";
chr6	StringTie	exon	113859655	113865172	1000	+	.	gene_id "MSTRG.167541"; transcript_id "MSTRG.167541.134"; exon_number "2";
chr6	StringTie	transcript	113857328	113861810	1000	+	.	gene_id "MSTRG.167541"; transcript_id "MSTRG.167541.135";
chr6	StringTie	exon	113857328	113857798	1000	+	.	gene_id "MSTRG.167541"; transcript_id "MSTRG.167541.135"; exon_number "1";
chr6	StringTie	exon	113860244	113861810	1000	+	.	gene_id "MSTRG.167541"; transcript_id "MSTRG.167541.135"; exon_number "2";
chr6	StringTie	transcript	113857328	113861818	1000	+	.	gene_id "MSTRG.167541"; transcript_id "MSTRG.167541.136";
chr6	StringTie	exon	113857328	113857847	1000	+	.	gene_id "MSTRG.167541"; transcript_id "MSTRG.167541.136"; exon_number "1";
chr6	StringTie	exon	113859683	113860135	1000	+	.	gene_id "MSTRG.167541"; transcript_id "MSTRG.167541.136"; exon_number "2";
chr6	StringTie	exon	113860223	113861818	1000	+	.	gene_id "MSTRG.167541"; transcript_id "MSTRG.167541.136"; exon_number "3";
chr6	StringTie	transcript	113857328	113863726	1000	+	.	gene_id "MSTRG.167541"; transcript_id "MSTRG.167541.137";
chr6	StringTie	exon	113857328	113857847	1000	+	.	gene_id "MSTRG.167541"; transcript_id "MSTRG.167541.137"; exon_number "1";
chr6	StringTie	exon	113859683	113860111	1000	+	.	gene_id "MSTRG.167541"; transcript_id "MSTRG.167541.137"; exon_number "2";
chr6	StringTie	exon	113860506	113863726	1000	+	.	gene_id "MSTRG.167541"; transcript_id "MSTRG.167541.137"; exon_number "3";
chr6	StringTie	transcript	113857328	113861818	1000	+	.	gene_id "MSTRG.167541"; transcript_id "MSTRG.167541.138";
chr6	StringTie	exon	113857328	113857847	1000	+	.	gene_id "MSTRG.167541"; transcript_id "MSTRG.167541.138"; exon_number "1";
chr6	StringTie	exon	113859683	113860165	1000	+	.	gene_id "MSTRG.167541"; transcript_id "MSTRG.167541.138"; exon_number "2";
chr6	StringTie	exon	113860220	113861818	1000	+	.	gene_id "MSTRG.167541"; transcript_id "MSTRG.167541.138"; exon_number "3";
chr6	StringTie	transcript	113857328	113863726	1000	+	.	gene_id "MSTRG.167541"; transcript_id "MSTRG.167541.139";
chr6	StringTie	exon	113857328	113857847	1000	+	.	gene_id "MSTRG.167541"; transcript_id "MSTRG.167541.139"; exon_number "1";
chr6	StringTie	exon	113859683	113860293	1000	+	.	gene_id "MSTRG.167541"; transcript_id "MSTRG.167541.139"; exon_number "2";
chr6	StringTie	exon	113860421	113863726	1000	+	.	gene_id "MSTRG.167541"; transcript_id "MSTRG.167541.139"; exon_number "3";
chr6	StringTie	transcript	113857250	113863476	1000	+	.	gene_id "MSTRG.167541"; transcript_id "MSTRG.167541.14";
chr6	StringTie	exon	113857250	113857847	1000	+	.	gene_id "MSTRG.167541"; transcript_id "MSTRG.167541.14"; exon_number "1";
chr6	StringTie	exon	113859683	113859916	1000	+	.	gene_id "MSTRG.167541"; transcript_id "MSTRG.167541.14"; exon_number "2";
chr6	StringTie	exon	113859998	113863476	1000	+	.	gene_id "MSTRG.167541"; transcript_id "MSTRG.167541.14"; exon_number "3";
chr6	StringTie	transcript	113857328	113863711	1000	+	.	gene_id "MSTRG.167541"; transcript_id "MSTRG.167541.140";
chr6	StringTie	exon	113857328	113857847	1000	+	.	gene_id "MSTRG.167541"; transcript_id "MSTRG.167541.140"; exon_number "1";
chr6	StringTie	exon	113859683	113859862	1000	+	.	gene_id "MSTRG.167541"; transcript_id "MSTRG.167541.140"; exon_number "2";
chr6	StringTie	exon	113859899	113860129	1000	+	.	gene_id "MSTRG.167541"; transcript_id "MSTRG.167541.140"; exon_number "3";
chr6	StringTie	exon	113860199	113863711	1000	+	.	gene_id "MSTRG.167541"; transcript_id "MSTRG.167541.140"; exon_number "4";
chr6	StringTie	transcript	113857328	113863500	1000	+	.	gene_id "MSTRG.167541"; transcript_id "MSTRG.167541.141";
chr6	StringTie	exon	113857328	113857847	1000	+	.	gene_id "MSTRG.167541"; transcript_id "MSTRG.167541.141"; exon_number "1";
chr6	StringTie	exon	113859683	113859842	1000	+	.	gene_id "MSTRG.167541"; transcript_id "MSTRG.167541.141"; exon_number "2";
chr6	StringTie	exon	113859912	113860288	1000	+	.	gene_id "MSTRG.167541"; transcript_id "MSTRG.167541.141"; exon_number "3";
chr6	StringTie	exon	113860568	113863500	1000	+	.	gene_id "MSTRG.167541"; transcript_id "MSTRG.167541.141"; exon_number "4";
chr6	StringTie	transcript	113857328	113863711	1000	+	.	gene_id "MSTRG.167541"; transcript_id "MSTRG.167541.142";
chr6	StringTie	exon	113857328	113857847	1000	+	.	gene_id "MSTRG.167541"; transcript_id "MSTRG.167541.142"; exon_number "1";
chr6	StringTie	exon	113859683	113859862	1000	+	.	gene_id "MSTRG.167541"; transcript_id "MSTRG.167541.142"; exon_number "2";
chr6	StringTie	exon	113859899	113860129	1000	+	.	gene_id "MSTRG.167541"; transcript_id "MSTRG.167541.142"; exon_number "3";
chr6	StringTie	exon	113860199	113860303	1000	+	.	gene_id "MSTRG.167541"; transcript_id "MSTRG.167541.142"; exon_number "4";
chr6	StringTie	exon	113860568	113863711	1000	+	.	gene_id "MSTRG.167541"; transcript_id "MSTRG.167541.142"; exon_number "5";
chr6	StringTie	transcript	113857329	113863479	1000	+	.	gene_id "MSTRG.167541"; transcript_id "MSTRG.167541.143";
chr6	StringTie	exon	113857329	113857847	1000	+	.	gene_id "MSTRG.167541"; transcript_id "MSTRG.167541.143"; exon_number "1";
chr6	StringTie	exon	113859683	113859700	1000	+	.	gene_id "MSTRG.167541"; transcript_id "MSTRG.167541.143"; exon_number "2";
chr6	StringTie	exon	113860349	113863479	1000	+	.	gene_id "MSTRG.167541"; transcript_id "MSTRG.167541.143"; exon_number "3";
chr6	StringTie	transcript	113857330	113863538	1000	+	.	gene_id "MSTRG.167541"; transcript_id "MSTRG.167541.144";
chr6	StringTie	exon	113857330	113857692	1000	+	.	gene_id "MSTRG.167541"; transcript_id "MSTRG.167541.144"; exon_number "1";
chr6	StringTie	exon	113860568	113863538	1000	+	.	gene_id "MSTRG.167541"; transcript_id "MSTRG.167541.144"; exon_number "2";
chr6	StringTie	transcript	113857330	113865046	1000	+	.	gene_id "MSTRG.167541"; transcript_id "MSTRG.167541.145";
chr6	StringTie	exon	113857330	113857847	1000	+	.	gene_id "MSTRG.167541"; transcript_id "MSTRG.167541.145"; exon_number "1";
chr6	StringTie	exon	113859683	113860288	1000	+	.	gene_id "MSTRG.167541"; transcript_id "MSTRG.167541.145"; exon_number "2";
chr6	StringTie	exon	113860568	113865046	1000	+	.	gene_id "MSTRG.167541"; transcript_id "MSTRG.167541.145"; exon_number "3";
chr6	StringTie	transcript	113857330	113861819	1000	+	.	gene_id "MSTRG.167541"; transcript_id "MSTRG.167541.146";
chr6	StringTie	exon	113857330	113857847	1000	+	.	gene_id "MSTRG.167541"; transcript_id "MSTRG.167541.146"; exon_number "1";
chr6	StringTie	exon	113859683	113860198	1000	+	.	gene_id "MSTRG.167541"; transcript_id "MSTRG.167541.146"; exon_number "2";
chr6	StringTie	exon	113860421	113861819	1000	+	.	gene_id "MSTRG.167541"; transcript_id "MSTRG.167541.146"; exon_number "3";
chr6	StringTie	transcript	113857330	113861815	1000	+	.	gene_id "MSTRG.167541"; transcript_id "MSTRG.167541.147";
chr6	StringTie	exon	113857330	113857847	1000	+	.	gene_id "MSTRG.167541"; transcript_id "MSTRG.167541.147"; exon_number "1";
chr6	StringTie	exon	113859683	113860198	1000	+	.	gene_id "MSTRG.167541"; transcript_id "MSTRG.167541.147"; exon_number "2";
chr6	StringTie	exon	113860304	113861815	1000	+	.	gene_id "MSTRG.167541"; transcript_id "MSTRG.167541.147"; exon_number "3";
chr6	StringTie	transcript	113857330	113863481	1000	+	.	gene_id "MSTRG.167541"; transcript_id "MSTRG.167541.148";
chr6	StringTie	exon	113857330	113857847	1000	+	.	gene_id "MSTRG.167541"; transcript_id "MSTRG.167541.148"; exon_number "1";
chr6	StringTie	exon	113859683	113860420	1000	+	.	gene_id "MSTRG.167541"; transcript_id "MSTRG.167541.148"; exon_number "2";
chr6	StringTie	exon	113860463	113863481	1000	+	.	gene_id "MSTRG.167541"; transcript_id "MSTRG.167541.148"; exon_number "3";
chr6	StringTie	transcript	113857330	113863538	1000	+	.	gene_id "MSTRG.167541"; transcript_id "MSTRG.167541.149";
chr6	StringTie	exon	113857330	113857847	1000	+	.	gene_id "MSTRG.167541"; transcript_id "MSTRG.167541.149"; exon_number "1";
chr6	StringTie	exon	113859683	113859778	1000	+	.	gene_id "MSTRG.167541"; transcript_id "MSTRG.167541.149"; exon_number "2";
chr6	StringTie	exon	113859872	113860121	1000	+	.	gene_id "MSTRG.167541"; transcript_id "MSTRG.167541.149"; exon_number "3";
chr6	StringTie	exon	113860152	113863538	1000	+	.	gene_id "MSTRG.167541"; transcript_id "MSTRG.167541.149"; exon_number "4";
chr6	StringTie	transcript	113857250	113863476	1000	+	.	gene_id "MSTRG.167541"; transcript_id "MSTRG.167541.15";
chr6	StringTie	exon	113857250	113857847	1000	+	.	gene_id "MSTRG.167541"; transcript_id "MSTRG.167541.15"; exon_number "1";
chr6	StringTie	exon	113859683	113859842	1000	+	.	gene_id "MSTRG.167541"; transcript_id "MSTRG.167541.15"; exon_number "2";
chr6	StringTie	exon	113859912	113860129	1000	+	.	gene_id "MSTRG.167541"; transcript_id "MSTRG.167541.15"; exon_number "3";
chr6	StringTie	exon	113860199	113863476	1000	+	.	gene_id "MSTRG.167541"; transcript_id "MSTRG.167541.15"; exon_number "4";
chr6	StringTie	transcript	113857330	113863469	1000	+	.	gene_id "MSTRG.167541"; transcript_id "MSTRG.167541.150";
chr6	StringTie	exon	113857330	113857847	1000	+	.	gene_id "MSTRG.167541"; transcript_id "MSTRG.167541.150"; exon_number "1";
chr6	StringTie	exon	113859683	113859862	1000	+	.	gene_id "MSTRG.167541"; transcript_id "MSTRG.167541.150"; exon_number "2";
chr6	StringTie	exon	113859899	113860111	1000	+	.	gene_id "MSTRG.167541"; transcript_id "MSTRG.167541.150"; exon_number "3";
chr6	StringTie	exon	113860463	113863469	1000	+	.	gene_id "MSTRG.167541"; transcript_id "MSTRG.167541.150"; exon_number "4";
chr6	StringTie	transcript	113857331	113863566	1000	+	.	gene_id "MSTRG.167541"; transcript_id "MSTRG.167541.151";
chr6	StringTie	exon	113857331	113857847	1000	+	.	gene_id "MSTRG.167541"; transcript_id "MSTRG.167541.151"; exon_number "1";
chr6	StringTie	exon	113859683	113860111	1000	+	.	gene_id "MSTRG.167541"; transcript_id "MSTRG.167541.151"; exon_number "2";
chr6	StringTie	exon	113860244	113863566	1000	+	.	gene_id "MSTRG.167541"; transcript_id "MSTRG.167541.151"; exon_number "3";
chr6	StringTie	transcript	113857331	113865660	1000	+	.	gene_id "MSTRG.167541"; transcript_id "MSTRG.167541.152";
chr6	StringTie	exon	113857331	113858864	1000	+	.	gene_id "MSTRG.167541"; transcript_id "MSTRG.167541.152"; exon_number "1";
chr6	StringTie	exon	113859683	113865660	1000	+	.	gene_id "MSTRG.167541"; transcript_id "MSTRG.167541.152"; exon_number "2";
chr6	StringTie	transcript	113857331	113863515	1000	+	.	gene_id "MSTRG.167541"; transcript_id "MSTRG.167541.153";
chr6	StringTie	exon	113857331	113857847	1000	+	.	gene_id "MSTRG.167541"; transcript_id "MSTRG.167541.153"; exon_number "1";
chr6	StringTie	exon	113859683	113859757	1000	+	.	gene_id "MSTRG.167541"; transcript_id "MSTRG.167541.153"; exon_number "2";
chr6	StringTie	exon	113859899	113863515	1000	+	.	gene_id "MSTRG.167541"; transcript_id "MSTRG.167541.153"; exon_number "3";
chr6	StringTie	transcript	113857331	113863496	1000	+	.	gene_id "MSTRG.167541"; transcript_id "MSTRG.167541.154";
chr6	StringTie	exon	113857331	113857847	1000	+	.	gene_id "MSTRG.167541"; transcript_id "MSTRG.167541.154"; exon_number "1";
chr6	StringTie	exon	113859683	113859707	1000	+	.	gene_id "MSTRG.167541"; transcript_id "MSTRG.167541.154"; exon_number "2";
chr6	StringTie	exon	113859912	113863496	1000	+	.	gene_id "MSTRG.167541"; transcript_id "MSTRG.167541.154"; exon_number "3";
chr6	StringTie	transcript	113857331	113863677	1000	+	.	gene_id "MSTRG.167541"; transcript_id "MSTRG.167541.155";
chr6	StringTie	exon	113857331	113857847	1000	+	.	gene_id "MSTRG.167541"; transcript_id "MSTRG.167541.155"; exon_number "1";
chr6	StringTie	exon	113859683	113860129	1000	+	.	gene_id "MSTRG.167541"; transcript_id "MSTRG.167541.155"; exon_number "2";
chr6	StringTie	exon	113860289	113863677	1000	+	.	gene_id "MSTRG.167541"; transcript_id "MSTRG.167541.155"; exon_number "3";
chr6	StringTie	transcript	113857331	113863496	1000	+	.	gene_id "MSTRG.167541"; transcript_id "MSTRG.167541.156";
chr6	StringTie	exon	113857331	113857847	1000	+	.	gene_id "MSTRG.167541"; transcript_id "MSTRG.167541.156"; exon_number "1";
chr6	StringTie	exon	113859683	113859767	1000	+	.	gene_id "MSTRG.167541"; transcript_id "MSTRG.167541.156"; exon_number "2";
chr6	StringTie	exon	113860136	113863496	1000	+	.	gene_id "MSTRG.167541"; transcript_id "MSTRG.167541.156"; exon_number "3";
chr6	StringTie	transcript	113857332	113863599	1000	+	.	gene_id "MSTRG.167541"; transcript_id "MSTRG.167541.157";
chr6	StringTie	exon	113857332	113857847	1000	+	.	gene_id "MSTRG.167541"; transcript_id "MSTRG.167541.157"; exon_number "1";
chr6	StringTie	exon	113859683	113860111	1000	+	.	gene_id "MSTRG.167541"; transcript_id "MSTRG.167541.157"; exon_number "2";
chr6	StringTie	exon	113860361	113863599	1000	+	.	gene_id "MSTRG.167541"; transcript_id "MSTRG.167541.157"; exon_number "3";
chr6	StringTie	transcript	113857334	113863489	1000	+	.	gene_id "MSTRG.167541"; transcript_id "MSTRG.167541.158";
chr6	StringTie	exon	113857334	113857847	1000	+	.	gene_id "MSTRG.167541"; transcript_id "MSTRG.167541.158"; exon_number "1";
chr6	StringTie	exon	113859683	113859700	1000	+	.	gene_id "MSTRG.167541"; transcript_id "MSTRG.167541.158"; exon_number "2";
chr6	StringTie	exon	113859893	113863489	1000	+	.	gene_id "MSTRG.167541"; transcript_id "MSTRG.167541.158"; exon_number "3";
chr6	StringTie	transcript	113857334	113863489	1000	+	.	gene_id "MSTRG.167541"; transcript_id "MSTRG.167541.159";
chr6	StringTie	exon	113857334	113857847	1000	+	.	gene_id "MSTRG.167541"; transcript_id "MSTRG.167541.159"; exon_number "1";
chr6	StringTie	exon	113859683	113859732	1000	+	.	gene_id "MSTRG.167541"; transcript_id "MSTRG.167541.159"; exon_number "2";
chr6	StringTie	exon	113859872	113863489	1000	+	.	gene_id "MSTRG.167541"; transcript_id "MSTRG.167541.159"; exon_number "3";
chr6	StringTie	transcript	113857255	113863479	1000	+	.	gene_id "MSTRG.167541"; transcript_id "MSTRG.167541.16";
chr6	StringTie	exon	113857255	113857847	1000	+	.	gene_id "MSTRG.167541"; transcript_id "MSTRG.167541.16"; exon_number "1";
chr6	StringTie	exon	113859683	113860165	1000	+	.	gene_id "MSTRG.167541"; transcript_id "MSTRG.167541.16"; exon_number "2";
chr6	StringTie	exon	113860304	113863479	1000	+	.	gene_id "MSTRG.167541"; transcript_id "MSTRG.167541.16"; exon_number "3";
chr6	StringTie	transcript	113857334	113863489	1000	+	.	gene_id "MSTRG.167541"; transcript_id "MSTRG.167541.160";
chr6	StringTie	exon	113857334	113857847	1000	+	.	gene_id "MSTRG.167541"; transcript_id "MSTRG.167541.160"; exon_number "1";
chr6	StringTie	exon	113859683	113859700	1000	+	.	gene_id "MSTRG.167541"; transcript_id "MSTRG.167541.160"; exon_number "2";
chr6	StringTie	exon	113860376	113863489	1000	+	.	gene_id "MSTRG.167541"; transcript_id "MSTRG.167541.160"; exon_number "3";
chr6	StringTie	transcript	113857334	113863478	1000	+	.	gene_id "MSTRG.167541"; transcript_id "MSTRG.167541.161";
chr6	StringTie	exon	113857334	113857847	1000	+	.	gene_id "MSTRG.167541"; transcript_id "MSTRG.167541.161"; exon_number "1";
chr6	StringTie	exon	113859683	113859898	1000	+	.	gene_id "MSTRG.167541"; transcript_id "MSTRG.167541.161"; exon_number "2";
chr6	StringTie	exon	113860575	113863478	1000	+	.	gene_id "MSTRG.167541"; transcript_id "MSTRG.167541.161"; exon_number "3";
chr6	StringTie	transcript	113857334	113863475	1000	+	.	gene_id "MSTRG.167541"; transcript_id "MSTRG.167541.162";
chr6	StringTie	exon	113857334	113857847	1000	+	.	gene_id "MSTRG.167541"; transcript_id "MSTRG.167541.162"; exon_number "1";
chr6	StringTie	exon	113859683	113859757	1000	+	.	gene_id "MSTRG.167541"; transcript_id "MSTRG.167541.162"; exon_number "2";
chr6	StringTie	exon	113859883	113860121	1000	+	.	gene_id "MSTRG.167541"; transcript_id "MSTRG.167541.162"; exon_number "3";
chr6	StringTie	exon	113860152	113863475	1000	+	.	gene_id "MSTRG.167541"; transcript_id "MSTRG.167541.162"; exon_number "4";
chr6	StringTie	transcript	113857334	113861825	1000	+	.	gene_id "MSTRG.167541"; transcript_id "MSTRG.167541.163";
chr6	StringTie	exon	113857334	113857847	1000	+	.	gene_id "MSTRG.167541"; transcript_id "MSTRG.167541.163"; exon_number "1";
chr6	StringTie	exon	113859683	113859757	1000	+	.	gene_id "MSTRG.167541"; transcript_id "MSTRG.167541.163"; exon_number "2";
chr6	StringTie	exon	113859883	113860129	1000	+	.	gene_id "MSTRG.167541"; transcript_id "MSTRG.167541.163"; exon_number "3";
chr6	StringTie	exon	113860457	113861825	1000	+	.	gene_id "MSTRG.167541"; transcript_id "MSTRG.167541.163"; exon_number "4";
chr6	StringTie	transcript	113857335	113863657	1000	+	.	gene_id "MSTRG.167541"; transcript_id "MSTRG.167541.164";
chr6	StringTie	exon	113857335	113857847	1000	+	.	gene_id "MSTRG.167541"; transcript_id "MSTRG.167541.164"; exon_number "1";
chr6	StringTie	exon	113859683	113859916	1000	+	.	gene_id "MSTRG.167541"; transcript_id "MSTRG.167541.164"; exon_number "2";
chr6	StringTie	exon	113860241	113863657	1000	+	.	gene_id "MSTRG.167541"; transcript_id "MSTRG.167541.164"; exon_number "3";
chr6	StringTie	transcript	113857335	113863483	1000	+	.	gene_id "MSTRG.167541"; transcript_id "MSTRG.167541.165";
chr6	StringTie	exon	113857335	113857847	1000	+	.	gene_id "MSTRG.167541"; transcript_id "MSTRG.167541.165"; exon_number "1";
chr6	StringTie	exon	113859683	113860014	1000	+	.	gene_id "MSTRG.167541"; transcript_id "MSTRG.167541.165"; exon_number "2";
chr6	StringTie	exon	113860421	113863483	1000	+	.	gene_id "MSTRG.167541"; transcript_id "MSTRG.167541.165"; exon_number "3";
chr6	StringTie	transcript	113857336	113863484	1000	+	.	gene_id "MSTRG.167541"; transcript_id "MSTRG.167541.166";
chr6	StringTie	exon	113857336	113857847	1000	+	.	gene_id "MSTRG.167541"; transcript_id "MSTRG.167541.166"; exon_number "1";
chr6	StringTie	exon	113859683	113859898	1000	+	.	gene_id "MSTRG.167541"; transcript_id "MSTRG.167541.166"; exon_number "2";
chr6	StringTie	exon	113860394	113863484	1000	+	.	gene_id "MSTRG.167541"; transcript_id "MSTRG.167541.166"; exon_number "3";
chr6	StringTie	transcript	113857336	113863484	1000	+	.	gene_id "MSTRG.167541"; transcript_id "MSTRG.167541.167";
chr6	StringTie	exon	113857336	113857847	1000	+	.	gene_id "MSTRG.167541"; transcript_id "MSTRG.167541.167"; exon_number "1";
chr6	StringTie	exon	113859683	113859916	1000	+	.	gene_id "MSTRG.167541"; transcript_id "MSTRG.167541.167"; exon_number "2";
chr6	StringTie	exon	113860130	113860462	1000	+	.	gene_id "MSTRG.167541"; transcript_id "MSTRG.167541.167"; exon_number "3";
chr6	StringTie	exon	113860529	113863484	1000	+	.	gene_id "MSTRG.167541"; transcript_id "MSTRG.167541.167"; exon_number "4";
chr6	StringTie	transcript	113857337	113864166	1000	+	.	gene_id "MSTRG.167541"; transcript_id "MSTRG.167541.168";
chr6	StringTie	exon	113857337	113857847	1000	+	.	gene_id "MSTRG.167541"; transcript_id "MSTRG.167541.168"; exon_number "1";
chr6	StringTie	exon	113859683	113859724	1000	+	.	gene_id "MSTRG.167541"; transcript_id "MSTRG.167541.168"; exon_number "2";
chr6	StringTie	exon	113859956	113864166	1000	+	.	gene_id "MSTRG.167541"; transcript_id "MSTRG.167541.168"; exon_number "3";
chr6	StringTie	transcript	113857337	113863494	1000	+	.	gene_id "MSTRG.167541"; transcript_id "MSTRG.167541.169";
chr6	StringTie	exon	113857337	113857847	1000	+	.	gene_id "MSTRG.167541"; transcript_id "MSTRG.167541.169"; exon_number "1";
chr6	StringTie	exon	113859683	113859799	1000	+	.	gene_id "MSTRG.167541"; transcript_id "MSTRG.167541.169"; exon_number "2";
chr6	StringTie	exon	113859956	113863494	1000	+	.	gene_id "MSTRG.167541"; transcript_id "MSTRG.167541.169"; exon_number "3";
chr6	StringTie	transcript	113857257	113863482	1000	+	.	gene_id "MSTRG.167541"; transcript_id "MSTRG.167541.17";
chr6	StringTie	exon	113857257	113857847	1000	+	.	gene_id "MSTRG.167541"; transcript_id "MSTRG.167541.17"; exon_number "1";
chr6	StringTie	exon	113859683	113860243	1000	+	.	gene_id "MSTRG.167541"; transcript_id "MSTRG.167541.17"; exon_number "2";
chr6	StringTie	exon	113860289	113863482	1000	+	.	gene_id "MSTRG.167541"; transcript_id "MSTRG.167541.17"; exon_number "3";
chr6	StringTie	transcript	113857338	113863504	1000	+	.	gene_id "MSTRG.167541"; transcript_id "MSTRG.167541.170";
chr6	StringTie	exon	113857338	113857739	1000	+	.	gene_id "MSTRG.167541"; transcript_id "MSTRG.167541.170"; exon_number "1";
chr6	StringTie	exon	113860289	113863504	1000	+	.	gene_id "MSTRG.167541"; transcript_id "MSTRG.167541.170"; exon_number "2";
chr6	StringTie	transcript	113857338	113863805	1000	+	.	gene_id "MSTRG.167541"; transcript_id "MSTRG.167541.171";
chr6	StringTie	exon	113857338	113857847	1000	+	.	gene_id "MSTRG.167541"; transcript_id "MSTRG.167541.171"; exon_number "1";
chr6	StringTie	exon	113859683	113859756	1000	+	.	gene_id "MSTRG.167541"; transcript_id "MSTRG.167541.171"; exon_number "2";
chr6	StringTie	exon	113859877	113863805	1000	+	.	gene_id "MSTRG.167541"; transcript_id "MSTRG.167541.171"; exon_number "3";
chr6	StringTie	transcript	113857338	113861834	1000	+	.	gene_id "MSTRG.167541"; transcript_id "MSTRG.167541.172";
chr6	StringTie	exon	113857338	113857847	1000	+	.	gene_id "MSTRG.167541"; transcript_id "MSTRG.167541.172"; exon_number "1";
chr6	StringTie	exon	113859683	113860303	1000	+	.	gene_id "MSTRG.167541"; transcript_id "MSTRG.167541.172"; exon_number "2";
chr6	StringTie	exon	113860463	113861834	1000	+	.	gene_id "MSTRG.167541"; transcript_id "MSTRG.167541.172"; exon_number "3";
chr6	StringTie	transcript	113857338	113861813	1000	+	.	gene_id "MSTRG.167541"; transcript_id "MSTRG.167541.173";
chr6	StringTie	exon	113857338	113857847	1000	+	.	gene_id "MSTRG.167541"; transcript_id "MSTRG.167541.173"; exon_number "1";
chr6	StringTie	exon	113859683	113859705	1000	+	.	gene_id "MSTRG.167541"; transcript_id "MSTRG.167541.173"; exon_number "2";
chr6	StringTie	exon	113860248	113861813	1000	+	.	gene_id "MSTRG.167541"; transcript_id "MSTRG.167541.173"; exon_number "3";
chr6	StringTie	transcript	113857338	113863482	1000	+	.	gene_id "MSTRG.167541"; transcript_id "MSTRG.167541.174";
chr6	StringTie	exon	113857338	113857847	1000	+	.	gene_id "MSTRG.167541"; transcript_id "MSTRG.167541.174"; exon_number "1";
chr6	StringTie	exon	113859683	113859757	1000	+	.	gene_id "MSTRG.167541"; transcript_id "MSTRG.167541.174"; exon_number "2";
chr6	StringTie	exon	113860289	113863482	1000	+	.	gene_id "MSTRG.167541"; transcript_id "MSTRG.167541.174"; exon_number "3";
chr6	StringTie	transcript	113857338	113863866	1000	+	.	gene_id "MSTRG.167541"; transcript_id "MSTRG.167541.175";
chr6	StringTie	exon	113857338	113857847	1000	+	.	gene_id "MSTRG.167541"; transcript_id "MSTRG.167541.175"; exon_number "1";
chr6	StringTie	exon	113859683	113860111	1000	+	.	gene_id "MSTRG.167541"; transcript_id "MSTRG.167541.175"; exon_number "2";
chr6	StringTie	exon	113860463	113863866	1000	+	.	gene_id "MSTRG.167541"; transcript_id "MSTRG.167541.175"; exon_number "3";
chr6	StringTie	transcript	113857338	113863482	1000	+	.	gene_id "MSTRG.167541"; transcript_id "MSTRG.167541.176";
chr6	StringTie	exon	113857338	113857847	1000	+	.	gene_id "MSTRG.167541"; transcript_id "MSTRG.167541.176"; exon_number "1";
chr6	StringTie	exon	113859686	113859842	1000	+	.	gene_id "MSTRG.167541"; transcript_id "MSTRG.167541.176"; exon_number "2";
chr6	StringTie	exon	113860497	113863482	1000	+	.	gene_id "MSTRG.167541"; transcript_id "MSTRG.167541.176"; exon_number "3";
chr6	StringTie	transcript	113857338	113863482	1000	+	.	gene_id "MSTRG.167541"; transcript_id "MSTRG.167541.177";
chr6	StringTie	exon	113857338	113857847	1000	+	.	gene_id "MSTRG.167541"; transcript_id "MSTRG.167541.177"; exon_number "1";
chr6	StringTie	exon	113859683	113860129	1000	+	.	gene_id "MSTRG.167541"; transcript_id "MSTRG.167541.177"; exon_number "2";
chr6	StringTie	exon	113860152	113863482	1000	+	.	gene_id "MSTRG.167541"; transcript_id "MSTRG.167541.177"; exon_number "3";
chr6	StringTie	transcript	113857338	113864106	1000	+	.	gene_id "MSTRG.167541"; transcript_id "MSTRG.167541.178";
chr6	StringTie	exon	113857338	113857847	1000	+	.	gene_id "MSTRG.167541"; transcript_id "MSTRG.167541.178"; exon_number "1";
chr6	StringTie	exon	113859683	113860288	1000	+	.	gene_id "MSTRG.167541"; transcript_id "MSTRG.167541.178"; exon_number "2";
chr6	StringTie	exon	113860349	113864106	1000	+	.	gene_id "MSTRG.167541"; transcript_id "MSTRG.167541.178"; exon_number "3";
chr6	StringTie	transcript	113857338	113863484	1000	+	.	gene_id "MSTRG.167541"; transcript_id "MSTRG.167541.179";
chr6	StringTie	exon	113857338	113857847	1000	+	.	gene_id "MSTRG.167541"; transcript_id "MSTRG.167541.179"; exon_number "1";
chr6	StringTie	exon	113859683	113860129	1000	+	.	gene_id "MSTRG.167541"; transcript_id "MSTRG.167541.179"; exon_number "2";
chr6	StringTie	exon	113860199	113863484	1000	+	.	gene_id "MSTRG.167541"; transcript_id "MSTRG.167541.179"; exon_number "3";
chr6	StringTie	transcript	113857257	113865573	1000	+	.	gene_id "MSTRG.167541"; transcript_id "MSTRG.167541.18";
chr6	StringTie	exon	113857257	113857847	1000	+	.	gene_id "MSTRG.167541"; transcript_id "MSTRG.167541.18"; exon_number "1";
chr6	StringTie	exon	113859683	113860014	1000	+	.	gene_id "MSTRG.167541"; transcript_id "MSTRG.167541.18"; exon_number "2";
chr6	StringTie	exon	113860529	113865573	1000	+	.	gene_id "MSTRG.167541"; transcript_id "MSTRG.167541.18"; exon_number "3";
chr6	StringTie	transcript	113857338	113864999	1000	+	.	gene_id "MSTRG.167541"; transcript_id "MSTRG.167541.180";
chr6	StringTie	exon	113857338	113857847	1000	+	.	gene_id "MSTRG.167541"; transcript_id "MSTRG.167541.180"; exon_number "1";
chr6	StringTie	exon	113859686	113860462	1000	+	.	gene_id "MSTRG.167541"; transcript_id "MSTRG.167541.180"; exon_number "2";
chr6	StringTie	exon	113860568	113864999	1000	+	.	gene_id "MSTRG.167541"; transcript_id "MSTRG.167541.180"; exon_number "3";
chr6	StringTie	transcript	113857338	113863482	1000	+	.	gene_id "MSTRG.167541"; transcript_id "MSTRG.167541.181";
chr6	StringTie	exon	113857338	113857847	1000	+	.	gene_id "MSTRG.167541"; transcript_id "MSTRG.167541.181"; exon_number "1";
chr6	StringTie	exon	113859683	113859700	1000	+	.	gene_id "MSTRG.167541"; transcript_id "MSTRG.167541.181"; exon_number "2";
chr6	StringTie	exon	113859917	113860111	1000	+	.	gene_id "MSTRG.167541"; transcript_id "MSTRG.167541.181"; exon_number "3";
chr6	StringTie	exon	113860463	113863482	1000	+	.	gene_id "MSTRG.167541"; transcript_id "MSTRG.167541.181"; exon_number "4";
chr6	StringTie	transcript	113857339	113863477	1000	+	.	gene_id "MSTRG.167541"; transcript_id "MSTRG.167541.182";
chr6	StringTie	exon	113857339	113857847	1000	+	.	gene_id "MSTRG.167541"; transcript_id "MSTRG.167541.182"; exon_number "1";
chr6	StringTie	exon	113859683	113860646	1000	+	.	gene_id "MSTRG.167541"; transcript_id "MSTRG.167541.182"; exon_number "2";
chr6	StringTie	exon	113861125	113863477	1000	+	.	gene_id "MSTRG.167541"; transcript_id "MSTRG.167541.182"; exon_number "3";
chr6	StringTie	transcript	113857339	113863488	1000	+	.	gene_id "MSTRG.167541"; transcript_id "MSTRG.167541.183";
chr6	StringTie	exon	113857339	113857847	1000	+	.	gene_id "MSTRG.167541"; transcript_id "MSTRG.167541.183"; exon_number "1";
chr6	StringTie	exon	113859683	113860111	1000	+	.	gene_id "MSTRG.167541"; transcript_id "MSTRG.167541.183"; exon_number "2";
chr6	StringTie	exon	113860289	113863488	1000	+	.	gene_id "MSTRG.167541"; transcript_id "MSTRG.167541.183"; exon_number "3";
chr6	StringTie	transcript	113857339	113864999	1000	+	.	gene_id "MSTRG.167541"; transcript_id "MSTRG.167541.184";
chr6	StringTie	exon	113857339	113857847	1000	+	.	gene_id "MSTRG.167541"; transcript_id "MSTRG.167541.184"; exon_number "1";
chr6	StringTie	exon	113859683	113859898	1000	+	.	gene_id "MSTRG.167541"; transcript_id "MSTRG.167541.184"; exon_number "2";
chr6	StringTie	exon	113859950	113860243	1000	+	.	gene_id "MSTRG.167541"; transcript_id "MSTRG.167541.184"; exon_number "3";
chr6	StringTie	exon	113860568	113864999	1000	+	.	gene_id "MSTRG.167541"; transcript_id "MSTRG.167541.184"; exon_number "4";
chr6	StringTie	transcript	113857340	113863486	1000	+	.	gene_id "MSTRG.167541"; transcript_id "MSTRG.167541.185";
chr6	StringTie	exon	113857340	113857847	1000	+	.	gene_id "MSTRG.167541"; transcript_id "MSTRG.167541.185"; exon_number "1";
chr6	StringTie	exon	113859683	113859703	1000	+	.	gene_id "MSTRG.167541"; transcript_id "MSTRG.167541.185"; exon_number "2";
chr6	StringTie	exon	113859761	113863486	1000	+	.	gene_id "MSTRG.167541"; transcript_id "MSTRG.167541.185"; exon_number "3";
chr6	StringTie	transcript	113857340	113863486	1000	+	.	gene_id "MSTRG.167541"; transcript_id "MSTRG.167541.186";
chr6	StringTie	exon	113857340	113857847	1000	+	.	gene_id "MSTRG.167541"; transcript_id "MSTRG.167541.186"; exon_number "1";
chr6	StringTie	exon	113859683	113859842	1000	+	.	gene_id "MSTRG.167541"; transcript_id "MSTRG.167541.186"; exon_number "2";
chr6	StringTie	exon	113860478	113863486	1000	+	.	gene_id "MSTRG.167541"; transcript_id "MSTRG.167541.186"; exon_number "3";
chr6	StringTie	transcript	113857340	113861823	1000	+	.	gene_id "MSTRG.167541"; transcript_id "MSTRG.167541.187";
chr6	StringTie	exon	113857340	113857847	1000	+	.	gene_id "MSTRG.167541"; transcript_id "MSTRG.167541.187"; exon_number "1";
chr6	StringTie	exon	113859683	113859724	1000	+	.	gene_id "MSTRG.167541"; transcript_id "MSTRG.167541.187"; exon_number "2";
chr6	StringTie	exon	113859899	113860121	1000	+	.	gene_id "MSTRG.167541"; transcript_id "MSTRG.167541.187"; exon_number "3";
chr6	StringTie	exon	113860199	113861823	1000	+	.	gene_id "MSTRG.167541"; transcript_id "MSTRG.167541.187"; exon_number "4";
chr6	StringTie	transcript	113857340	113863483	1000	+	.	gene_id "MSTRG.167541"; transcript_id "MSTRG.167541.188";
chr6	StringTie	exon	113857340	113857692	1000	+	.	gene_id "MSTRG.167541"; transcript_id "MSTRG.167541.188"; exon_number "1";
chr6	StringTie	exon	113857809	113857847	1000	+	.	gene_id "MSTRG.167541"; transcript_id "MSTRG.167541.188"; exon_number "2";
chr6	StringTie	exon	113859683	113860165	1000	+	.	gene_id "MSTRG.167541"; transcript_id "MSTRG.167541.188"; exon_number "3";
chr6	StringTie	exon	113860421	113863483	1000	+	.	gene_id "MSTRG.167541"; transcript_id "MSTRG.167541.188"; exon_number "4";
chr6	StringTie	transcript	113857341	113861813	1000	+	.	gene_id "MSTRG.167541"; transcript_id "MSTRG.167541.189";
chr6	StringTie	exon	113857341	113857692	1000	+	.	gene_id "MSTRG.167541"; transcript_id "MSTRG.167541.189"; exon_number "1";
chr6	StringTie	exon	113860421	113861813	1000	+	.	gene_id "MSTRG.167541"; transcript_id "MSTRG.167541.189"; exon_number "2";
chr6	StringTie	transcript	113857257	113863491	1000	+	.	gene_id "MSTRG.167541"; transcript_id "MSTRG.167541.19";
chr6	StringTie	exon	113857257	113857847	1000	+	.	gene_id "MSTRG.167541"; transcript_id "MSTRG.167541.19"; exon_number "1";
chr6	StringTie	exon	113859683	113860198	1000	+	.	gene_id "MSTRG.167541"; transcript_id "MSTRG.167541.19"; exon_number "2";
chr6	StringTie	exon	113860259	113863491	1000	+	.	gene_id "MSTRG.167541"; transcript_id "MSTRG.167541.19"; exon_number "3";
chr6	StringTie	transcript	113857341	113863481	1000	+	.	gene_id "MSTRG.167541"; transcript_id "MSTRG.167541.190";
chr6	StringTie	exon	113857341	113857847	1000	+	.	gene_id "MSTRG.167541"; transcript_id "MSTRG.167541.190"; exon_number "1";
chr6	StringTie	exon	113859683	113859757	1000	+	.	gene_id "MSTRG.167541"; transcript_id "MSTRG.167541.190"; exon_number "2";
chr6	StringTie	exon	113859899	113860135	1000	+	.	gene_id "MSTRG.167541"; transcript_id "MSTRG.167541.190"; exon_number "3";
chr6	StringTie	exon	113860421	113863481	1000	+	.	gene_id "MSTRG.167541"; transcript_id "MSTRG.167541.190"; exon_number "4";
chr6	StringTie	transcript	113857342	113861809	1000	+	.	gene_id "MSTRG.167541"; transcript_id "MSTRG.167541.191";
chr6	StringTie	exon	113857342	113857847	1000	+	.	gene_id "MSTRG.167541"; transcript_id "MSTRG.167541.191"; exon_number "1";
chr6	StringTie	exon	113859683	113860111	1000	+	.	gene_id "MSTRG.167541"; transcript_id "MSTRG.167541.191"; exon_number "2";
chr6	StringTie	exon	113860262	113861809	1000	+	.	gene_id "MSTRG.167541"; transcript_id "MSTRG.167541.191"; exon_number "3";
chr6	StringTie	transcript	113857342	113863488	1000	+	.	gene_id "MSTRG.167541"; transcript_id "MSTRG.167541.192";
chr6	StringTie	exon	113857342	113857847	1000	+	.	gene_id "MSTRG.167541"; transcript_id "MSTRG.167541.192"; exon_number "1";
chr6	StringTie	exon	113859683	113859757	1000	+	.	gene_id "MSTRG.167541"; transcript_id "MSTRG.167541.192"; exon_number "2";
chr6	StringTie	exon	113859872	113859955	1000	+	.	gene_id "MSTRG.167541"; transcript_id "MSTRG.167541.192"; exon_number "3";
chr6	StringTie	exon	113860244	113863488	1000	+	.	gene_id "MSTRG.167541"; transcript_id "MSTRG.167541.192"; exon_number "4";
chr6	StringTie	transcript	113857343	113863479	1000	+	.	gene_id "MSTRG.167541"; transcript_id "MSTRG.167541.193";
chr6	StringTie	exon	113857343	113857847	1000	+	.	gene_id "MSTRG.167541"; transcript_id "MSTRG.167541.193"; exon_number "1";
chr6	StringTie	exon	113859683	113859898	1000	+	.	gene_id "MSTRG.167541"; transcript_id "MSTRG.167541.193"; exon_number "2";
chr6	StringTie	exon	113860529	113863479	1000	+	.	gene_id "MSTRG.167541"; transcript_id "MSTRG.167541.193"; exon_number "3";
chr6	StringTie	transcript	113857343	113863489	1000	+	.	gene_id "MSTRG.167541"; transcript_id "MSTRG.167541.194";
chr6	StringTie	exon	113857343	113857847	1000	+	.	gene_id "MSTRG.167541"; transcript_id "MSTRG.167541.194"; exon_number "1";
chr6	StringTie	exon	113859683	113859757	1000	+	.	gene_id "MSTRG.167541"; transcript_id "MSTRG.167541.194"; exon_number "2";
chr6	StringTie	exon	113859883	113860165	1000	+	.	gene_id "MSTRG.167541"; transcript_id "MSTRG.167541.194"; exon_number "3";
chr6	StringTie	exon	113860421	113863489	1000	+	.	gene_id "MSTRG.167541"; transcript_id "MSTRG.167541.194"; exon_number "4";
chr6	StringTie	transcript	113857343	113863479	1000	+	.	gene_id "MSTRG.167541"; transcript_id "MSTRG.167541.195";
chr6	StringTie	exon	113857343	113857847	1000	+	.	gene_id "MSTRG.167541"; transcript_id "MSTRG.167541.195"; exon_number "1";
chr6	StringTie	exon	113859683	113859757	1000	+	.	gene_id "MSTRG.167541"; transcript_id "MSTRG.167541.195"; exon_number "2";
chr6	StringTie	exon	113859883	113860151	1000	+	.	gene_id "MSTRG.167541"; transcript_id "MSTRG.167541.195"; exon_number "3";
chr6	StringTie	exon	113860223	113863479	1000	+	.	gene_id "MSTRG.167541"; transcript_id "MSTRG.167541.195"; exon_number "4";
chr6	StringTie	transcript	113857343	113863654	1000	+	.	gene_id "MSTRG.167541"; transcript_id "MSTRG.167541.196";
chr6	StringTie	exon	113857343	113857847	1000	+	.	gene_id "MSTRG.167541"; transcript_id "MSTRG.167541.196"; exon_number "1";
chr6	StringTie	exon	113859683	113859757	1000	+	.	gene_id "MSTRG.167541"; transcript_id "MSTRG.167541.196"; exon_number "2";
chr6	StringTie	exon	113859883	113860462	1000	+	.	gene_id "MSTRG.167541"; transcript_id "MSTRG.167541.196"; exon_number "3";
chr6	StringTie	exon	113860529	113863654	1000	+	.	gene_id "MSTRG.167541"; transcript_id "MSTRG.167541.196"; exon_number "4";
chr6	StringTie	transcript	113857344	113863481	1000	+	.	gene_id "MSTRG.167541"; transcript_id "MSTRG.167541.197";
chr6	StringTie	exon	113857344	113857749	1000	+	.	gene_id "MSTRG.167541"; transcript_id "MSTRG.167541.197"; exon_number "1";
chr6	StringTie	exon	113860463	113863481	1000	+	.	gene_id "MSTRG.167541"; transcript_id "MSTRG.167541.197"; exon_number "2";
chr6	StringTie	transcript	113857344	113863730	1000	+	.	gene_id "MSTRG.167541"; transcript_id "MSTRG.167541.198";
chr6	StringTie	exon	113857344	113857847	1000	+	.	gene_id "MSTRG.167541"; transcript_id "MSTRG.167541.198"; exon_number "1";
chr6	StringTie	exon	113859683	113860288	1000	+	.	gene_id "MSTRG.167541"; transcript_id "MSTRG.167541.198"; exon_number "2";
chr6	StringTie	exon	113860421	113863730	1000	+	.	gene_id "MSTRG.167541"; transcript_id "MSTRG.167541.198"; exon_number "3";
chr6	StringTie	transcript	113857344	113863486	1000	+	.	gene_id "MSTRG.167541"; transcript_id "MSTRG.167541.199";
chr6	StringTie	exon	113857344	113857847	1000	+	.	gene_id "MSTRG.167541"; transcript_id "MSTRG.167541.199"; exon_number "1";
chr6	StringTie	exon	113859683	113860168	1000	+	.	gene_id "MSTRG.167541"; transcript_id "MSTRG.167541.199"; exon_number "2";
chr6	StringTie	exon	113860394	113863486	1000	+	.	gene_id "MSTRG.167541"; transcript_id "MSTRG.167541.199"; exon_number "3";
chr6	StringTie	transcript	113855278	113898362	1000	+	.	gene_id "MSTRG.167541"; transcript_id "MSTRG.167541.2";
chr6	StringTie	exon	113855278	113856191	1000	+	.	gene_id "MSTRG.167541"; transcript_id "MSTRG.167541.2"; exon_number "1";
chr6	StringTie	exon	113857724	113857847	1000	+	.	gene_id "MSTRG.167541"; transcript_id "MSTRG.167541.2"; exon_number "2";
chr6	StringTie	exon	113859683	113873815	1000	+	.	gene_id "MSTRG.167541"; transcript_id "MSTRG.167541.2"; exon_number "3";
chr6	StringTie	exon	113880774	113880900	1000	+	.	gene_id "MSTRG.167541"; transcript_id "MSTRG.167541.2"; exon_number "4";
chr6	StringTie	exon	113897603	113898362	1000	+	.	gene_id "MSTRG.167541"; transcript_id "MSTRG.167541.2"; exon_number "5";
chr6	StringTie	transcript	113857258	113863502	1000	+	.	gene_id "MSTRG.167541"; transcript_id "MSTRG.167541.20";
chr6	StringTie	exon	113857258	113857847	1000	+	.	gene_id "MSTRG.167541"; transcript_id "MSTRG.167541.20"; exon_number "1";
chr6	StringTie	exon	113859683	113860165	1000	+	.	gene_id "MSTRG.167541"; transcript_id "MSTRG.167541.20"; exon_number "2";
chr6	StringTie	exon	113860349	113863502	1000	+	.	gene_id "MSTRG.167541"; transcript_id "MSTRG.167541.20"; exon_number "3";
chr6	StringTie	transcript	113857344	113864996	1000	+	.	gene_id "MSTRG.167541"; transcript_id "MSTRG.167541.200";
chr6	StringTie	exon	113857344	113857847	1000	+	.	gene_id "MSTRG.167541"; transcript_id "MSTRG.167541.200"; exon_number "1";
chr6	StringTie	exon	113859683	113859757	1000	+	.	gene_id "MSTRG.167541"; transcript_id "MSTRG.167541.200"; exon_number "2";
chr6	StringTie	exon	113859883	113860079	1000	+	.	gene_id "MSTRG.167541"; transcript_id "MSTRG.167541.200"; exon_number "3";
chr6	StringTie	exon	113860244	113864996	1000	+	.	gene_id "MSTRG.167541"; transcript_id "MSTRG.167541.200"; exon_number "4";
chr6	StringTie	transcript	113857345	113863492	1000	+	.	gene_id "MSTRG.167541"; transcript_id "MSTRG.167541.201";
chr6	StringTie	exon	113857345	113857847	1000	+	.	gene_id "MSTRG.167541"; transcript_id "MSTRG.167541.201"; exon_number "1";
chr6	StringTie	exon	113859683	113860393	1000	+	.	gene_id "MSTRG.167541"; transcript_id "MSTRG.167541.201"; exon_number "2";
chr6	StringTie	exon	113860568	113863492	1000	+	.	gene_id "MSTRG.167541"; transcript_id "MSTRG.167541.201"; exon_number "3";
chr6	StringTie	transcript	113857345	113863536	1000	+	.	gene_id "MSTRG.167541"; transcript_id "MSTRG.167541.202";
chr6	StringTie	exon	113857345	113857847	1000	+	.	gene_id "MSTRG.167541"; transcript_id "MSTRG.167541.202"; exon_number "1";
chr6	StringTie	exon	113859683	113860074	1000	+	.	gene_id "MSTRG.167541"; transcript_id "MSTRG.167541.202"; exon_number "2";
chr6	StringTie	exon	113860130	113863536	1000	+	.	gene_id "MSTRG.167541"; transcript_id "MSTRG.167541.202"; exon_number "3";
chr6	StringTie	transcript	113857345	113861810	1000	+	.	gene_id "MSTRG.167541"; transcript_id "MSTRG.167541.203";
chr6	StringTie	exon	113857345	113857847	1000	+	.	gene_id "MSTRG.167541"; transcript_id "MSTRG.167541.203"; exon_number "1";
chr6	StringTie	exon	113859683	113860111	1000	+	.	gene_id "MSTRG.167541"; transcript_id "MSTRG.167541.203"; exon_number "2";
chr6	StringTie	exon	113860481	113861810	1000	+	.	gene_id "MSTRG.167541"; transcript_id "MSTRG.167541.203"; exon_number "3";
chr6	StringTie	transcript	113857345	113863536	1000	+	.	gene_id "MSTRG.167541"; transcript_id "MSTRG.167541.204";
chr6	StringTie	exon	113857345	113857847	1000	+	.	gene_id "MSTRG.167541"; transcript_id "MSTRG.167541.204"; exon_number "1";
chr6	StringTie	exon	113859683	113860111	1000	+	.	gene_id "MSTRG.167541"; transcript_id "MSTRG.167541.204"; exon_number "2";
chr6	StringTie	exon	113860223	113863536	1000	+	.	gene_id "MSTRG.167541"; transcript_id "MSTRG.167541.204"; exon_number "3";
chr6	StringTie	transcript	113857345	113863655	1000	+	.	gene_id "MSTRG.167541"; transcript_id "MSTRG.167541.205";
chr6	StringTie	exon	113857345	113857847	1000	+	.	gene_id "MSTRG.167541"; transcript_id "MSTRG.167541.205"; exon_number "1";
chr6	StringTie	exon	113859683	113860165	1000	+	.	gene_id "MSTRG.167541"; transcript_id "MSTRG.167541.205"; exon_number "2";
chr6	StringTie	exon	113860358	113863655	1000	+	.	gene_id "MSTRG.167541"; transcript_id "MSTRG.167541.205"; exon_number "3";
chr6	StringTie	transcript	113857345	113863707	1000	+	.	gene_id "MSTRG.167541"; transcript_id "MSTRG.167541.206";
chr6	StringTie	exon	113857345	113857847	1000	+	.	gene_id "MSTRG.167541"; transcript_id "MSTRG.167541.206"; exon_number "1";
chr6	StringTie	exon	113859683	113861068	1000	+	.	gene_id "MSTRG.167541"; transcript_id "MSTRG.167541.206"; exon_number "2";
chr6	StringTie	exon	113861308	113863707	1000	+	.	gene_id "MSTRG.167541"; transcript_id "MSTRG.167541.206"; exon_number "3";
chr6	StringTie	transcript	113857345	113864720	1000	+	.	gene_id "MSTRG.167541"; transcript_id "MSTRG.167541.207";
chr6	StringTie	exon	113857345	113857847	1000	+	.	gene_id "MSTRG.167541"; transcript_id "MSTRG.167541.207"; exon_number "1";
chr6	StringTie	exon	113859683	113860135	1000	+	.	gene_id "MSTRG.167541"; transcript_id "MSTRG.167541.207"; exon_number "2";
chr6	StringTie	exon	113860199	113860462	1000	+	.	gene_id "MSTRG.167541"; transcript_id "MSTRG.167541.207"; exon_number "3";
chr6	StringTie	exon	113860568	113864720	1000	+	.	gene_id "MSTRG.167541"; transcript_id "MSTRG.167541.207"; exon_number "4";
chr6	StringTie	transcript	113857346	113863653	1000	+	.	gene_id "MSTRG.167541"; transcript_id "MSTRG.167541.208";
chr6	StringTie	exon	113857346	113857847	1000	+	.	gene_id "MSTRG.167541"; transcript_id "MSTRG.167541.208"; exon_number "1";
chr6	StringTie	exon	113859686	113860129	1000	+	.	gene_id "MSTRG.167541"; transcript_id "MSTRG.167541.208"; exon_number "2";
chr6	StringTie	exon	113860304	113863653	1000	+	.	gene_id "MSTRG.167541"; transcript_id "MSTRG.167541.208"; exon_number "3";
chr6	StringTie	transcript	113857347	113863515	1000	+	.	gene_id "MSTRG.167541"; transcript_id "MSTRG.167541.209";
chr6	StringTie	exon	113857347	113857847	1000	+	.	gene_id "MSTRG.167541"; transcript_id "MSTRG.167541.209"; exon_number "1";
chr6	StringTie	exon	113859683	113859724	1000	+	.	gene_id "MSTRG.167541"; transcript_id "MSTRG.167541.209"; exon_number "2";
chr6	StringTie	exon	113859917	113863515	1000	+	.	gene_id "MSTRG.167541"; transcript_id "MSTRG.167541.209"; exon_number "3";
chr6	StringTie	transcript	113857258	113865451	1000	+	.	gene_id "MSTRG.167541"; transcript_id "MSTRG.167541.21";
chr6	StringTie	exon	113857258	113857847	1000	+	.	gene_id "MSTRG.167541"; transcript_id "MSTRG.167541.21"; exon_number "1";
chr6	StringTie	exon	113859683	113860225	1000	+	.	gene_id "MSTRG.167541"; transcript_id "MSTRG.167541.21"; exon_number "2";
chr6	StringTie	exon	113860568	113865451	1000	+	.	gene_id "MSTRG.167541"; transcript_id "MSTRG.167541.21"; exon_number "3";
chr6	StringTie	transcript	113857347	113863505	1000	+	.	gene_id "MSTRG.167541"; transcript_id "MSTRG.167541.210";
chr6	StringTie	exon	113857347	113857847	1000	+	.	gene_id "MSTRG.167541"; transcript_id "MSTRG.167541.210"; exon_number "1";
chr6	StringTie	exon	113860526	113863505	1000	+	.	gene_id "MSTRG.167541"; transcript_id "MSTRG.167541.210"; exon_number "2";
chr6	StringTie	transcript	113857347	113864257	1000	+	.	gene_id "MSTRG.167541"; transcript_id "MSTRG.167541.211";
chr6	StringTie	exon	113857347	113857847	1000	+	.	gene_id "MSTRG.167541"; transcript_id "MSTRG.167541.211"; exon_number "1";
chr6	StringTie	exon	113859683	113859700	1000	+	.	gene_id "MSTRG.167541"; transcript_id "MSTRG.167541.211"; exon_number "2";
chr6	StringTie	exon	113859811	113864257	1000	+	.	gene_id "MSTRG.167541"; transcript_id "MSTRG.167541.211"; exon_number "3";
chr6	StringTie	transcript	113857347	113864988	1000	+	.	gene_id "MSTRG.167541"; transcript_id "MSTRG.167541.212";
chr6	StringTie	exon	113857347	113857847	1000	+	.	gene_id "MSTRG.167541"; transcript_id "MSTRG.167541.212"; exon_number "1";
chr6	StringTie	exon	113859683	113860359	1000	+	.	gene_id "MSTRG.167541"; transcript_id "MSTRG.167541.212"; exon_number "2";
chr6	StringTie	exon	113860421	113864988	1000	+	.	gene_id "MSTRG.167541"; transcript_id "MSTRG.167541.212"; exon_number "3";
chr6	StringTie	transcript	113857347	113863493	1000	+	.	gene_id "MSTRG.167541"; transcript_id "MSTRG.167541.213";
chr6	StringTie	exon	113857347	113857847	1000	+	.	gene_id "MSTRG.167541"; transcript_id "MSTRG.167541.213"; exon_number "1";
chr6	StringTie	exon	113859683	113860135	1000	+	.	gene_id "MSTRG.167541"; transcript_id "MSTRG.167541.213"; exon_number "2";
chr6	StringTie	exon	113860166	113863493	1000	+	.	gene_id "MSTRG.167541"; transcript_id "MSTRG.167541.213"; exon_number "3";
chr6	StringTie	transcript	113857348	113864140	1000	+	.	gene_id "MSTRG.167541"; transcript_id "MSTRG.167541.214";
chr6	StringTie	exon	113857348	113859206	1000	+	.	gene_id "MSTRG.167541"; transcript_id "MSTRG.167541.214"; exon_number "1";
chr6	StringTie	exon	113859683	113860135	1000	+	.	gene_id "MSTRG.167541"; transcript_id "MSTRG.167541.214"; exon_number "2";
chr6	StringTie	exon	113860259	113864140	1000	+	.	gene_id "MSTRG.167541"; transcript_id "MSTRG.167541.214"; exon_number "3";
chr6	StringTie	transcript	113857348	113861810	1000	+	.	gene_id "MSTRG.167541"; transcript_id "MSTRG.167541.215";
chr6	StringTie	exon	113857348	113857847	1000	+	.	gene_id "MSTRG.167541"; transcript_id "MSTRG.167541.215"; exon_number "1";
chr6	StringTie	exon	113859683	113859757	1000	+	.	gene_id "MSTRG.167541"; transcript_id "MSTRG.167541.215"; exon_number "2";
chr6	StringTie	exon	113860460	113861810	1000	+	.	gene_id "MSTRG.167541"; transcript_id "MSTRG.167541.215"; exon_number "3";
chr6	StringTie	transcript	113857348	113863480	1000	+	.	gene_id "MSTRG.167541"; transcript_id "MSTRG.167541.216";
chr6	StringTie	exon	113857348	113857847	1000	+	.	gene_id "MSTRG.167541"; transcript_id "MSTRG.167541.216"; exon_number "1";
chr6	StringTie	exon	113859683	113859700	1000	+	.	gene_id "MSTRG.167541"; transcript_id "MSTRG.167541.216"; exon_number "2";
chr6	StringTie	exon	113859843	113863480	1000	+	.	gene_id "MSTRG.167541"; transcript_id "MSTRG.167541.216"; exon_number "3";
chr6	StringTie	transcript	113857348	113863475	1000	+	.	gene_id "MSTRG.167541"; transcript_id "MSTRG.167541.217";
chr6	StringTie	exon	113857348	113857847	1000	+	.	gene_id "MSTRG.167541"; transcript_id "MSTRG.167541.217"; exon_number "1";
chr6	StringTie	exon	113859683	113860111	1000	+	.	gene_id "MSTRG.167541"; transcript_id "MSTRG.167541.217"; exon_number "2";
chr6	StringTie	exon	113860394	113863475	1000	+	.	gene_id "MSTRG.167541"; transcript_id "MSTRG.167541.217"; exon_number "3";
chr6	StringTie	transcript	113857348	113865000	1000	+	.	gene_id "MSTRG.167541"; transcript_id "MSTRG.167541.218";
chr6	StringTie	exon	113857348	113857847	1000	+	.	gene_id "MSTRG.167541"; transcript_id "MSTRG.167541.218"; exon_number "1";
chr6	StringTie	exon	113859683	113860111	1000	+	.	gene_id "MSTRG.167541"; transcript_id "MSTRG.167541.218"; exon_number "2";
chr6	StringTie	exon	113860199	113865000	1000	+	.	gene_id "MSTRG.167541"; transcript_id "MSTRG.167541.218"; exon_number "3";
chr6	StringTie	transcript	113857348	113863481	1000	+	.	gene_id "MSTRG.167541"; transcript_id "MSTRG.167541.219";
chr6	StringTie	exon	113857348	113857847	1000	+	.	gene_id "MSTRG.167541"; transcript_id "MSTRG.167541.219"; exon_number "1";
chr6	StringTie	exon	113859683	113859717	1000	+	.	gene_id "MSTRG.167541"; transcript_id "MSTRG.167541.219"; exon_number "2";
chr6	StringTie	exon	113859956	113863481	1000	+	.	gene_id "MSTRG.167541"; transcript_id "MSTRG.167541.219"; exon_number "3";
chr6	StringTie	transcript	113857258	113863502	1000	+	.	gene_id "MSTRG.167541"; transcript_id "MSTRG.167541.22";
chr6	StringTie	exon	113857258	113857847	1000	+	.	gene_id "MSTRG.167541"; transcript_id "MSTRG.167541.22"; exon_number "1";
chr6	StringTie	exon	113859683	113859689	1000	+	.	gene_id "MSTRG.167541"; transcript_id "MSTRG.167541.22"; exon_number "2";
chr6	StringTie	exon	113859770	113860165	1000	+	.	gene_id "MSTRG.167541"; transcript_id "MSTRG.167541.22"; exon_number "3";
chr6	StringTie	exon	113860349	113863502	1000	+	.	gene_id "MSTRG.167541"; transcript_id "MSTRG.167541.22"; exon_number "4";
chr6	StringTie	transcript	113857348	113861814	1000	+	.	gene_id "MSTRG.167541"; transcript_id "MSTRG.167541.220";
chr6	StringTie	exon	113857348	113857847	1000	+	.	gene_id "MSTRG.167541"; transcript_id "MSTRG.167541.220"; exon_number "1";
chr6	StringTie	exon	113859683	113860111	1000	+	.	gene_id "MSTRG.167541"; transcript_id "MSTRG.167541.220"; exon_number "2";
chr6	StringTie	exon	113860244	113860420	1000	+	.	gene_id "MSTRG.167541"; transcript_id "MSTRG.167541.220"; exon_number "3";
chr6	StringTie	exon	113860478	113861814	1000	+	.	gene_id "MSTRG.167541"; transcript_id "MSTRG.167541.220"; exon_number "4";
chr6	StringTie	transcript	113857348	113863570	1000	+	.	gene_id "MSTRG.167541"; transcript_id "MSTRG.167541.221";
chr6	StringTie	exon	113857348	113857847	1000	+	.	gene_id "MSTRG.167541"; transcript_id "MSTRG.167541.221"; exon_number "1";
chr6	StringTie	exon	113859683	113860129	1000	+	.	gene_id "MSTRG.167541"; transcript_id "MSTRG.167541.221"; exon_number "2";
chr6	StringTie	exon	113860199	113860393	1000	+	.	gene_id "MSTRG.167541"; transcript_id "MSTRG.167541.221"; exon_number "3";
chr6	StringTie	exon	113860463	113863570	1000	+	.	gene_id "MSTRG.167541"; transcript_id "MSTRG.167541.221"; exon_number "4";
chr6	StringTie	transcript	113857349	113863494	1000	+	.	gene_id "MSTRG.167541"; transcript_id "MSTRG.167541.222";
chr6	StringTie	exon	113857349	113857847	1000	+	.	gene_id "MSTRG.167541"; transcript_id "MSTRG.167541.222"; exon_number "1";
chr6	StringTie	exon	113859683	113859871	1000	+	.	gene_id "MSTRG.167541"; transcript_id "MSTRG.167541.222"; exon_number "2";
chr6	StringTie	exon	113859926	113863494	1000	+	.	gene_id "MSTRG.167541"; transcript_id "MSTRG.167541.222"; exon_number "3";
chr6	StringTie	transcript	113857349	113861818	1000	+	.	gene_id "MSTRG.167541"; transcript_id "MSTRG.167541.223";
chr6	StringTie	exon	113857349	113857847	1000	+	.	gene_id "MSTRG.167541"; transcript_id "MSTRG.167541.223"; exon_number "1";
chr6	StringTie	exon	113859683	113859757	1000	+	.	gene_id "MSTRG.167541"; transcript_id "MSTRG.167541.223"; exon_number "2";
chr6	StringTie	exon	113860223	113861818	1000	+	.	gene_id "MSTRG.167541"; transcript_id "MSTRG.167541.223"; exon_number "3";
chr6	StringTie	transcript	113857349	113865062	1000	+	.	gene_id "MSTRG.167541"; transcript_id "MSTRG.167541.224";
chr6	StringTie	exon	113857349	113857847	1000	+	.	gene_id "MSTRG.167541"; transcript_id "MSTRG.167541.224"; exon_number "1";
chr6	StringTie	exon	113859683	113860359	1000	+	.	gene_id "MSTRG.167541"; transcript_id "MSTRG.167541.224"; exon_number "2";
chr6	StringTie	exon	113860529	113865062	1000	+	.	gene_id "MSTRG.167541"; transcript_id "MSTRG.167541.224"; exon_number "3";
chr6	StringTie	transcript	113857349	113863520	1000	+	.	gene_id "MSTRG.167541"; transcript_id "MSTRG.167541.225";
chr6	StringTie	exon	113857349	113857847	1000	+	.	gene_id "MSTRG.167541"; transcript_id "MSTRG.167541.225"; exon_number "1";
chr6	StringTie	exon	113859683	113860111	1000	+	.	gene_id "MSTRG.167541"; transcript_id "MSTRG.167541.225"; exon_number "2";
chr6	StringTie	exon	113860421	113863520	1000	+	.	gene_id "MSTRG.167541"; transcript_id "MSTRG.167541.225"; exon_number "3";
chr6	StringTie	transcript	113857349	113863654	1000	+	.	gene_id "MSTRG.167541"; transcript_id "MSTRG.167541.226";
chr6	StringTie	exon	113857349	113857847	1000	+	.	gene_id "MSTRG.167541"; transcript_id "MSTRG.167541.226"; exon_number "1";
chr6	StringTie	exon	113859683	113859757	1000	+	.	gene_id "MSTRG.167541"; transcript_id "MSTRG.167541.226"; exon_number "2";
chr6	StringTie	exon	113859956	113860288	1000	+	.	gene_id "MSTRG.167541"; transcript_id "MSTRG.167541.226"; exon_number "3";
chr6	StringTie	exon	113860568	113863654	1000	+	.	gene_id "MSTRG.167541"; transcript_id "MSTRG.167541.226"; exon_number "4";
chr6	StringTie	transcript	113857350	113863489	1000	+	.	gene_id "MSTRG.167541"; transcript_id "MSTRG.167541.227";
chr6	StringTie	exon	113857350	113857847	1000	+	.	gene_id "MSTRG.167541"; transcript_id "MSTRG.167541.227"; exon_number "1";
chr6	StringTie	exon	113859683	113859955	1000	+	.	gene_id "MSTRG.167541"; transcript_id "MSTRG.167541.227"; exon_number "2";
chr6	StringTie	exon	113860568	113863489	1000	+	.	gene_id "MSTRG.167541"; transcript_id "MSTRG.167541.227"; exon_number "3";
chr6	StringTie	transcript	113857350	113865064	1000	+	.	gene_id "MSTRG.167541"; transcript_id "MSTRG.167541.228";
chr6	StringTie	exon	113857350	113857847	1000	+	.	gene_id "MSTRG.167541"; transcript_id "MSTRG.167541.228"; exon_number "1";
chr6	StringTie	exon	113859683	113860303	1000	+	.	gene_id "MSTRG.167541"; transcript_id "MSTRG.167541.228"; exon_number "2";
chr6	StringTie	exon	113860568	113865064	1000	+	.	gene_id "MSTRG.167541"; transcript_id "MSTRG.167541.228"; exon_number "3";
chr6	StringTie	transcript	113857350	113863487	1000	+	.	gene_id "MSTRG.167541"; transcript_id "MSTRG.167541.229";
chr6	StringTie	exon	113857350	113857847	1000	+	.	gene_id "MSTRG.167541"; transcript_id "MSTRG.167541.229"; exon_number "1";
chr6	StringTie	exon	113859683	113860121	1000	+	.	gene_id "MSTRG.167541"; transcript_id "MSTRG.167541.229"; exon_number "2";
chr6	StringTie	exon	113860199	113860303	1000	+	.	gene_id "MSTRG.167541"; transcript_id "MSTRG.167541.229"; exon_number "3";
chr6	StringTie	exon	113860358	113863487	1000	+	.	gene_id "MSTRG.167541"; transcript_id "MSTRG.167541.229"; exon_number "4";
chr6	StringTie	transcript	113857259	113863820	1000	+	.	gene_id "MSTRG.167541"; transcript_id "MSTRG.167541.23";
chr6	StringTie	exon	113857259	113857847	1000	+	.	gene_id "MSTRG.167541"; transcript_id "MSTRG.167541.23"; exon_number "1";
chr6	StringTie	exon	113859683	113859700	1000	+	.	gene_id "MSTRG.167541"; transcript_id "MSTRG.167541.23"; exon_number "2";
chr6	StringTie	exon	113860370	113863820	1000	+	.	gene_id "MSTRG.167541"; transcript_id "MSTRG.167541.23"; exon_number "3";
chr6	StringTie	transcript	113857350	113863487	1000	+	.	gene_id "MSTRG.167541"; transcript_id "MSTRG.167541.230";
chr6	StringTie	exon	113857350	113857847	1000	+	.	gene_id "MSTRG.167541"; transcript_id "MSTRG.167541.230"; exon_number "1";
chr6	StringTie	exon	113859683	113859757	1000	+	.	gene_id "MSTRG.167541"; transcript_id "MSTRG.167541.230"; exon_number "2";
chr6	StringTie	exon	113859872	113860121	1000	+	.	gene_id "MSTRG.167541"; transcript_id "MSTRG.167541.230"; exon_number "3";
chr6	StringTie	exon	113860199	113863487	1000	+	.	gene_id "MSTRG.167541"; transcript_id "MSTRG.167541.230"; exon_number "4";
chr6	StringTie	transcript	113857350	113863483	1000	+	.	gene_id "MSTRG.167541"; transcript_id "MSTRG.167541.231";
chr6	StringTie	exon	113857350	113857847	1000	+	.	gene_id "MSTRG.167541"; transcript_id "MSTRG.167541.231"; exon_number "1";
chr6	StringTie	exon	113859683	113860121	1000	+	.	gene_id "MSTRG.167541"; transcript_id "MSTRG.167541.231"; exon_number "2";
chr6	StringTie	exon	113860152	113860165	1000	+	.	gene_id "MSTRG.167541"; transcript_id "MSTRG.167541.231"; exon_number "3";
chr6	StringTie	exon	113860421	113863483	1000	+	.	gene_id "MSTRG.167541"; transcript_id "MSTRG.167541.231"; exon_number "4";
chr6	StringTie	transcript	113857350	113863483	1000	+	.	gene_id "MSTRG.167541"; transcript_id "MSTRG.167541.232";
chr6	StringTie	exon	113857350	113857847	1000	+	.	gene_id "MSTRG.167541"; transcript_id "MSTRG.167541.232"; exon_number "1";
chr6	StringTie	exon	113859683	113860121	1000	+	.	gene_id "MSTRG.167541"; transcript_id "MSTRG.167541.232"; exon_number "2";
chr6	StringTie	exon	113860152	113860303	1000	+	.	gene_id "MSTRG.167541"; transcript_id "MSTRG.167541.232"; exon_number "3";
chr6	StringTie	exon	113860568	113863483	1000	+	.	gene_id "MSTRG.167541"; transcript_id "MSTRG.167541.232"; exon_number "4";
chr6	StringTie	transcript	113857350	113865064	1000	+	.	gene_id "MSTRG.167541"; transcript_id "MSTRG.167541.233";
chr6	StringTie	exon	113857350	113857847	1000	+	.	gene_id "MSTRG.167541"; transcript_id "MSTRG.167541.233"; exon_number "1";
chr6	StringTie	exon	113859683	113860243	1000	+	.	gene_id "MSTRG.167541"; transcript_id "MSTRG.167541.233"; exon_number "2";
chr6	StringTie	exon	113860289	113860303	1000	+	.	gene_id "MSTRG.167541"; transcript_id "MSTRG.167541.233"; exon_number "3";
chr6	StringTie	exon	113860568	113865064	1000	+	.	gene_id "MSTRG.167541"; transcript_id "MSTRG.167541.233"; exon_number "4";
chr6	StringTie	transcript	113857350	113863489	1000	+	.	gene_id "MSTRG.167541"; transcript_id "MSTRG.167541.234";
chr6	StringTie	exon	113857350	113857847	1000	+	.	gene_id "MSTRG.167541"; transcript_id "MSTRG.167541.234"; exon_number "1";
chr6	StringTie	exon	113859683	113859842	1000	+	.	gene_id "MSTRG.167541"; transcript_id "MSTRG.167541.234"; exon_number "2";
chr6	StringTie	exon	113859912	113860177	1000	+	.	gene_id "MSTRG.167541"; transcript_id "MSTRG.167541.234"; exon_number "3";
chr6	StringTie	exon	113860223	113863489	1000	+	.	gene_id "MSTRG.167541"; transcript_id "MSTRG.167541.234"; exon_number "4";
chr6	StringTie	transcript	113857351	113861809	1000	+	.	gene_id "MSTRG.167541"; transcript_id "MSTRG.167541.235";
chr6	StringTie	exon	113857351	113857847	1000	+	.	gene_id "MSTRG.167541"; transcript_id "MSTRG.167541.235"; exon_number "1";
chr6	StringTie	exon	113859683	113860121	1000	+	.	gene_id "MSTRG.167541"; transcript_id "MSTRG.167541.235"; exon_number "2";
chr6	StringTie	exon	113860325	113861809	1000	+	.	gene_id "MSTRG.167541"; transcript_id "MSTRG.167541.235"; exon_number "3";
chr6	StringTie	transcript	113857351	113863502	1000	+	.	gene_id "MSTRG.167541"; transcript_id "MSTRG.167541.236";
chr6	StringTie	exon	113857351	113857847	1000	+	.	gene_id "MSTRG.167541"; transcript_id "MSTRG.167541.236"; exon_number "1";
chr6	StringTie	exon	113859683	113859757	1000	+	.	gene_id "MSTRG.167541"; transcript_id "MSTRG.167541.236"; exon_number "2";
chr6	StringTie	exon	113860405	113863502	1000	+	.	gene_id "MSTRG.167541"; transcript_id "MSTRG.167541.236"; exon_number "3";
chr6	StringTie	transcript	113857351	113861809	1000	+	.	gene_id "MSTRG.167541"; transcript_id "MSTRG.167541.237";
chr6	StringTie	exon	113857351	113857847	1000	+	.	gene_id "MSTRG.167541"; transcript_id "MSTRG.167541.237"; exon_number "1";
chr6	StringTie	exon	113859683	113859732	1000	+	.	gene_id "MSTRG.167541"; transcript_id "MSTRG.167541.237"; exon_number "2";
chr6	StringTie	exon	113859891	113861809	1000	+	.	gene_id "MSTRG.167541"; transcript_id "MSTRG.167541.237"; exon_number "3";
chr6	StringTie	transcript	113857351	113863805	1000	+	.	gene_id "MSTRG.167541"; transcript_id "MSTRG.167541.238";
chr6	StringTie	exon	113857351	113857847	1000	+	.	gene_id "MSTRG.167541"; transcript_id "MSTRG.167541.238"; exon_number "1";
chr6	StringTie	exon	113859683	113859700	1000	+	.	gene_id "MSTRG.167541"; transcript_id "MSTRG.167541.238"; exon_number "2";
chr6	StringTie	exon	113860259	113863805	1000	+	.	gene_id "MSTRG.167541"; transcript_id "MSTRG.167541.238"; exon_number "3";
chr6	StringTie	transcript	113857351	113863793	1000	+	.	gene_id "MSTRG.167541"; transcript_id "MSTRG.167541.239";
chr6	StringTie	exon	113857351	113857847	1000	+	.	gene_id "MSTRG.167541"; transcript_id "MSTRG.167541.239"; exon_number "1";
chr6	StringTie	exon	113859683	113859802	1000	+	.	gene_id "MSTRG.167541"; transcript_id "MSTRG.167541.239"; exon_number "2";
chr6	StringTie	exon	113859956	113860288	1000	+	.	gene_id "MSTRG.167541"; transcript_id "MSTRG.167541.239"; exon_number "3";
chr6	StringTie	exon	113860379	113863793	1000	+	.	gene_id "MSTRG.167541"; transcript_id "MSTRG.167541.239"; exon_number "4";
chr6	StringTie	transcript	113857259	113864085	1000	+	.	gene_id "MSTRG.167541"; transcript_id "MSTRG.167541.24";
chr6	StringTie	exon	113857259	113857847	1000	+	.	gene_id "MSTRG.167541"; transcript_id "MSTRG.167541.24"; exon_number "1";
chr6	StringTie	exon	113859683	113860121	1000	+	.	gene_id "MSTRG.167541"; transcript_id "MSTRG.167541.24"; exon_number "2";
chr6	StringTie	exon	113860199	113864085	1000	+	.	gene_id "MSTRG.167541"; transcript_id "MSTRG.167541.24"; exon_number "3";
chr6	StringTie	transcript	113857351	113863910	1000	+	.	gene_id "MSTRG.167541"; transcript_id "MSTRG.167541.240";
chr6	StringTie	exon	113857351	113857847	1000	+	.	gene_id "MSTRG.167541"; transcript_id "MSTRG.167541.240"; exon_number "1";
chr6	StringTie	exon	113859683	113859727	1000	+	.	gene_id "MSTRG.167541"; transcript_id "MSTRG.167541.240"; exon_number "2";
chr6	StringTie	exon	113859956	113860111	1000	+	.	gene_id "MSTRG.167541"; transcript_id "MSTRG.167541.240"; exon_number "3";
chr6	StringTie	exon	113860361	113863910	1000	+	.	gene_id "MSTRG.167541"; transcript_id "MSTRG.167541.240"; exon_number "4";
chr6	StringTie	transcript	113857352	113863498	1000	+	.	gene_id "MSTRG.167541"; transcript_id "MSTRG.167541.241";
chr6	StringTie	exon	113857352	113857847	1000	+	.	gene_id "MSTRG.167541"; transcript_id "MSTRG.167541.241"; exon_number "1";
chr6	StringTie	exon	113859683	113860243	1000	+	.	gene_id "MSTRG.167541"; transcript_id "MSTRG.167541.241"; exon_number "2";
chr6	StringTie	exon	113860361	113863498	1000	+	.	gene_id "MSTRG.167541"; transcript_id "MSTRG.167541.241"; exon_number "3";
chr6	StringTie	transcript	113857352	113863505	1000	+	.	gene_id "MSTRG.167541"; transcript_id "MSTRG.167541.242";
chr6	StringTie	exon	113857352	113857743	1000	+	.	gene_id "MSTRG.167541"; transcript_id "MSTRG.167541.242"; exon_number "1";
chr6	StringTie	exon	113859912	113863505	1000	+	.	gene_id "MSTRG.167541"; transcript_id "MSTRG.167541.242"; exon_number "2";
chr6	StringTie	transcript	113857352	113863471	1000	+	.	gene_id "MSTRG.167541"; transcript_id "MSTRG.167541.243";
chr6	StringTie	exon	113857352	113857847	1000	+	.	gene_id "MSTRG.167541"; transcript_id "MSTRG.167541.243"; exon_number "1";
chr6	StringTie	exon	113859683	113860288	1000	+	.	gene_id "MSTRG.167541"; transcript_id "MSTRG.167541.243"; exon_number "2";
chr6	StringTie	exon	113860361	113863471	1000	+	.	gene_id "MSTRG.167541"; transcript_id "MSTRG.167541.243"; exon_number "3";
chr6	StringTie	transcript	113857352	113863568	1000	+	.	gene_id "MSTRG.167541"; transcript_id "MSTRG.167541.244";
chr6	StringTie	exon	113857352	113857847	1000	+	.	gene_id "MSTRG.167541"; transcript_id "MSTRG.167541.244"; exon_number "1";
chr6	StringTie	exon	113859683	113859871	1000	+	.	gene_id "MSTRG.167541"; transcript_id "MSTRG.167541.244"; exon_number "2";
chr6	StringTie	exon	113860394	113863568	1000	+	.	gene_id "MSTRG.167541"; transcript_id "MSTRG.167541.244"; exon_number "3";
chr6	StringTie	transcript	113857352	113863500	1000	+	.	gene_id "MSTRG.167541"; transcript_id "MSTRG.167541.245";
chr6	StringTie	exon	113857352	113857847	1000	+	.	gene_id "MSTRG.167541"; transcript_id "MSTRG.167541.245"; exon_number "1";
chr6	StringTie	exon	113859683	113860198	1000	+	.	gene_id "MSTRG.167541"; transcript_id "MSTRG.167541.245"; exon_number "2";
chr6	StringTie	exon	113860244	113863500	1000	+	.	gene_id "MSTRG.167541"; transcript_id "MSTRG.167541.245"; exon_number "3";
chr6	StringTie	transcript	113857352	113863477	1000	+	.	gene_id "MSTRG.167541"; transcript_id "MSTRG.167541.246";
chr6	StringTie	exon	113857352	113857847	1000	+	.	gene_id "MSTRG.167541"; transcript_id "MSTRG.167541.246"; exon_number "1";
chr6	StringTie	exon	113859683	113860222	1000	+	.	gene_id "MSTRG.167541"; transcript_id "MSTRG.167541.246"; exon_number "2";
chr6	StringTie	exon	113860497	113863477	1000	+	.	gene_id "MSTRG.167541"; transcript_id "MSTRG.167541.246"; exon_number "3";
chr6	StringTie	transcript	113857352	113863481	1000	+	.	gene_id "MSTRG.167541"; transcript_id "MSTRG.167541.247";
chr6	StringTie	exon	113857352	113857847	1000	+	.	gene_id "MSTRG.167541"; transcript_id "MSTRG.167541.247"; exon_number "1";
chr6	StringTie	exon	113859683	113860222	1000	+	.	gene_id "MSTRG.167541"; transcript_id "MSTRG.167541.247"; exon_number "2";
chr6	StringTie	exon	113860286	113860393	1000	+	.	gene_id "MSTRG.167541"; transcript_id "MSTRG.167541.247"; exon_number "3";
chr6	StringTie	exon	113860457	113863481	1000	+	.	gene_id "MSTRG.167541"; transcript_id "MSTRG.167541.247"; exon_number "4";
chr6	StringTie	transcript	113857352	113863788	1000	+	.	gene_id "MSTRG.167541"; transcript_id "MSTRG.167541.248";
chr6	StringTie	exon	113857352	113857847	1000	+	.	gene_id "MSTRG.167541"; transcript_id "MSTRG.167541.248"; exon_number "1";
chr6	StringTie	exon	113859683	113859862	1000	+	.	gene_id "MSTRG.167541"; transcript_id "MSTRG.167541.248"; exon_number "2";
chr6	StringTie	exon	113859899	113860079	1000	+	.	gene_id "MSTRG.167541"; transcript_id "MSTRG.167541.248"; exon_number "3";
chr6	StringTie	exon	113860152	113863788	1000	+	.	gene_id "MSTRG.167541"; transcript_id "MSTRG.167541.248"; exon_number "4";
chr6	StringTie	transcript	113857352	113863471	1000	+	.	gene_id "MSTRG.167541"; transcript_id "MSTRG.167541.249";
chr6	StringTie	exon	113857352	113857847	1000	+	.	gene_id "MSTRG.167541"; transcript_id "MSTRG.167541.249"; exon_number "1";
chr6	StringTie	exon	113859683	113859757	1000	+	.	gene_id "MSTRG.167541"; transcript_id "MSTRG.167541.249"; exon_number "2";
chr6	StringTie	exon	113859956	113860121	1000	+	.	gene_id "MSTRG.167541"; transcript_id "MSTRG.167541.249"; exon_number "3";
chr6	StringTie	exon	113860152	113863471	1000	+	.	gene_id "MSTRG.167541"; transcript_id "MSTRG.167541.249"; exon_number "4";
chr6	StringTie	transcript	113857259	113863820	1000	+	.	gene_id "MSTRG.167541"; transcript_id "MSTRG.167541.25";
chr6	StringTie	exon	113857259	113857798	1000	+	.	gene_id "MSTRG.167541"; transcript_id "MSTRG.167541.25"; exon_number "1";
chr6	StringTie	exon	113859872	113863820	1000	+	.	gene_id "MSTRG.167541"; transcript_id "MSTRG.167541.25"; exon_number "2";
chr6	StringTie	transcript	113857352	113863481	1000	+	.	gene_id "MSTRG.167541"; transcript_id "MSTRG.167541.250";
chr6	StringTie	exon	113857352	113857847	1000	+	.	gene_id "MSTRG.167541"; transcript_id "MSTRG.167541.250"; exon_number "1";
chr6	StringTie	exon	113859683	113859862	1000	+	.	gene_id "MSTRG.167541"; transcript_id "MSTRG.167541.250"; exon_number "2";
chr6	StringTie	exon	113859899	113860121	1000	+	.	gene_id "MSTRG.167541"; transcript_id "MSTRG.167541.250"; exon_number "3";
chr6	StringTie	exon	113860568	113863481	1000	+	.	gene_id "MSTRG.167541"; transcript_id "MSTRG.167541.250"; exon_number "4";
chr6	StringTie	transcript	113857354	113863786	1000	+	.	gene_id "MSTRG.167541"; transcript_id "MSTRG.167541.251";
chr6	StringTie	exon	113857354	113857798	1000	+	.	gene_id "MSTRG.167541"; transcript_id "MSTRG.167541.251"; exon_number "1";
chr6	StringTie	exon	113858332	113860348	1000	+	.	gene_id "MSTRG.167541"; transcript_id "MSTRG.167541.251"; exon_number "2";
chr6	StringTie	exon	113860421	113863786	1000	+	.	gene_id "MSTRG.167541"; transcript_id "MSTRG.167541.251"; exon_number "3";
chr6	StringTie	transcript	113857358	113863472	1000	+	.	gene_id "MSTRG.167541"; transcript_id "MSTRG.167541.252";
chr6	StringTie	exon	113857358	113857798	1000	+	.	gene_id "MSTRG.167541"; transcript_id "MSTRG.167541.252"; exon_number "1";
chr6	StringTie	exon	113859956	113860129	1000	+	.	gene_id "MSTRG.167541"; transcript_id "MSTRG.167541.252"; exon_number "2";
chr6	StringTie	exon	113860289	113863472	1000	+	.	gene_id "MSTRG.167541"; transcript_id "MSTRG.167541.252"; exon_number "3";
chr6	StringTie	transcript	113858057	113863502	1000	+	.	gene_id "MSTRG.167541"; transcript_id "MSTRG.167541.254";
chr6	StringTie	exon	113858057	113858246	1000	+	.	gene_id "MSTRG.167541"; transcript_id "MSTRG.167541.254"; exon_number "1";
chr6	StringTie	exon	113858733	113858864	1000	+	.	gene_id "MSTRG.167541"; transcript_id "MSTRG.167541.254"; exon_number "2";
chr6	StringTie	exon	113859683	113860420	1000	+	.	gene_id "MSTRG.167541"; transcript_id "MSTRG.167541.254"; exon_number "3";
chr6	StringTie	exon	113860463	113863502	1000	+	.	gene_id "MSTRG.167541"; transcript_id "MSTRG.167541.254"; exon_number "4";
chr6	StringTie	transcript	113858110	113863496	1000	+	.	gene_id "MSTRG.167541"; transcript_id "MSTRG.167541.255";
chr6	StringTie	exon	113858110	113858130	1000	+	.	gene_id "MSTRG.167541"; transcript_id "MSTRG.167541.255"; exon_number "1";
chr6	StringTie	exon	113859683	113863496	1000	+	.	gene_id "MSTRG.167541"; transcript_id "MSTRG.167541.255"; exon_number "2";
chr6	StringTie	transcript	113858170	113863484	1000	+	.	gene_id "MSTRG.167541"; transcript_id "MSTRG.167541.256";
chr6	StringTie	exon	113858170	113859372	1000	+	.	gene_id "MSTRG.167541"; transcript_id "MSTRG.167541.256"; exon_number "1";
chr6	StringTie	exon	113859683	113860180	1000	+	.	gene_id "MSTRG.167541"; transcript_id "MSTRG.167541.256"; exon_number "2";
chr6	StringTie	exon	113860223	113863484	1000	+	.	gene_id "MSTRG.167541"; transcript_id "MSTRG.167541.256"; exon_number "3";
chr6	StringTie	transcript	113858200	113864003	1000	+	.	gene_id "MSTRG.167541"; transcript_id "MSTRG.167541.257";
chr6	StringTie	exon	113858200	113858259	1000	+	.	gene_id "MSTRG.167541"; transcript_id "MSTRG.167541.257"; exon_number "1";
chr6	StringTie	exon	113859683	113864003	1000	+	.	gene_id "MSTRG.167541"; transcript_id "MSTRG.167541.257"; exon_number "2";
chr6	StringTie	transcript	113858276	113865113	1000	+	.	gene_id "MSTRG.167541"; transcript_id "MSTRG.167541.258";
chr6	StringTie	exon	113858276	113859372	1000	+	.	gene_id "MSTRG.167541"; transcript_id "MSTRG.167541.258"; exon_number "1";
chr6	StringTie	exon	113859683	113860165	1000	+	.	gene_id "MSTRG.167541"; transcript_id "MSTRG.167541.258"; exon_number "2";
chr6	StringTie	exon	113860421	113865113	1000	+	.	gene_id "MSTRG.167541"; transcript_id "MSTRG.167541.258"; exon_number "3";
chr6	StringTie	transcript	113858328	113863492	1000	+	.	gene_id "MSTRG.167541"; transcript_id "MSTRG.167541.259";
chr6	StringTie	exon	113858328	113859372	1000	+	.	gene_id "MSTRG.167541"; transcript_id "MSTRG.167541.259"; exon_number "1";
chr6	StringTie	exon	113859683	113860111	1000	+	.	gene_id "MSTRG.167541"; transcript_id "MSTRG.167541.259"; exon_number "2";
chr6	StringTie	exon	113860481	113863492	1000	+	.	gene_id "MSTRG.167541"; transcript_id "MSTRG.167541.259"; exon_number "3";
chr6	StringTie	transcript	113857259	113863478	1000	+	.	gene_id "MSTRG.167541"; transcript_id "MSTRG.167541.26";
chr6	StringTie	exon	113857259	113857847	1000	+	.	gene_id "MSTRG.167541"; transcript_id "MSTRG.167541.26"; exon_number "1";
chr6	StringTie	exon	113859683	113859757	1000	+	.	gene_id "MSTRG.167541"; transcript_id "MSTRG.167541.26"; exon_number "2";
chr6	StringTie	exon	113860546	113863478	1000	+	.	gene_id "MSTRG.167541"; transcript_id "MSTRG.167541.26"; exon_number "3";
chr6	StringTie	transcript	113858443	113864989	1000	+	.	gene_id "MSTRG.167541"; transcript_id "MSTRG.167541.260";
chr6	StringTie	exon	113858443	113860222	1000	+	.	gene_id "MSTRG.167541"; transcript_id "MSTRG.167541.260"; exon_number "1";
chr6	StringTie	exon	113860244	113864989	1000	+	.	gene_id "MSTRG.167541"; transcript_id "MSTRG.167541.260"; exon_number "2";
chr6	StringTie	transcript	113858559	113863481	1000	+	.	gene_id "MSTRG.167541"; transcript_id "MSTRG.167541.261";
chr6	StringTie	exon	113858559	113860165	1000	+	.	gene_id "MSTRG.167541"; transcript_id "MSTRG.167541.261"; exon_number "1";
chr6	StringTie	exon	113860289	113863481	1000	+	.	gene_id "MSTRG.167541"; transcript_id "MSTRG.167541.261"; exon_number "2";
chr6	StringTie	transcript	113858559	113863481	1000	+	.	gene_id "MSTRG.167541"; transcript_id "MSTRG.167541.262";
chr6	StringTie	exon	113858559	113859206	1000	+	.	gene_id "MSTRG.167541"; transcript_id "MSTRG.167541.262"; exon_number "1";
chr6	StringTie	exon	113859683	113860151	1000	+	.	gene_id "MSTRG.167541"; transcript_id "MSTRG.167541.262"; exon_number "2";
chr6	StringTie	exon	113860199	113863481	1000	+	.	gene_id "MSTRG.167541"; transcript_id "MSTRG.167541.262"; exon_number "3";
chr6	StringTie	transcript	113858638	113863526	1000	+	.	gene_id "MSTRG.167541"; transcript_id "MSTRG.167541.263";
chr6	StringTie	exon	113858638	113858781	1000	+	.	gene_id "MSTRG.167541"; transcript_id "MSTRG.167541.263"; exon_number "1";
chr6	StringTie	exon	113859683	113863526	1000	+	.	gene_id "MSTRG.167541"; transcript_id "MSTRG.167541.263"; exon_number "2";
chr6	StringTie	transcript	113858760	113863499	1000	+	.	gene_id "MSTRG.167541"; transcript_id "MSTRG.167541.264";
chr6	StringTie	exon	113858760	113859206	1000	+	.	gene_id "MSTRG.167541"; transcript_id "MSTRG.167541.264"; exon_number "1";
chr6	StringTie	exon	113859683	113860111	1000	+	.	gene_id "MSTRG.167541"; transcript_id "MSTRG.167541.264"; exon_number "2";
chr6	StringTie	exon	113860568	113863499	1000	+	.	gene_id "MSTRG.167541"; transcript_id "MSTRG.167541.264"; exon_number "3";
chr6	StringTie	transcript	113858798	113863491	1000	+	.	gene_id "MSTRG.167541"; transcript_id "MSTRG.167541.265";
chr6	StringTie	exon	113858798	113859206	1000	+	.	gene_id "MSTRG.167541"; transcript_id "MSTRG.167541.265"; exon_number "1";
chr6	StringTie	exon	113859683	113860111	1000	+	.	gene_id "MSTRG.167541"; transcript_id "MSTRG.167541.265"; exon_number "2";
chr6	StringTie	exon	113860478	113863491	1000	+	.	gene_id "MSTRG.167541"; transcript_id "MSTRG.167541.265"; exon_number "3";
chr6	StringTie	transcript	113858821	113863475	1000	+	.	gene_id "MSTRG.167541"; transcript_id "MSTRG.167541.266";
chr6	StringTie	exon	113858821	113859206	1000	+	.	gene_id "MSTRG.167541"; transcript_id "MSTRG.167541.266"; exon_number "1";
chr6	StringTie	exon	113859683	113860186	1000	+	.	gene_id "MSTRG.167541"; transcript_id "MSTRG.167541.266"; exon_number "2";
chr6	StringTie	exon	113860304	113863475	1000	+	.	gene_id "MSTRG.167541"; transcript_id "MSTRG.167541.266"; exon_number "3";
chr6	StringTie	transcript	113858871	113863500	1000	+	.	gene_id "MSTRG.167541"; transcript_id "MSTRG.167541.267";
chr6	StringTie	exon	113858871	113859372	1000	+	.	gene_id "MSTRG.167541"; transcript_id "MSTRG.167541.267"; exon_number "1";
chr6	StringTie	exon	113859683	113859916	1000	+	.	gene_id "MSTRG.167541"; transcript_id "MSTRG.167541.267"; exon_number "2";
chr6	StringTie	exon	113860289	113863500	1000	+	.	gene_id "MSTRG.167541"; transcript_id "MSTRG.167541.267"; exon_number "3";
chr6	StringTie	transcript	113858889	113863483	1000	+	.	gene_id "MSTRG.167541"; transcript_id "MSTRG.167541.268";
chr6	StringTie	exon	113858889	113859372	1000	+	.	gene_id "MSTRG.167541"; transcript_id "MSTRG.167541.268"; exon_number "1";
chr6	StringTie	exon	113859683	113860479	1000	+	.	gene_id "MSTRG.167541"; transcript_id "MSTRG.167541.268"; exon_number "2";
chr6	StringTie	exon	113860529	113863483	1000	+	.	gene_id "MSTRG.167541"; transcript_id "MSTRG.167541.268"; exon_number "3";
chr6	StringTie	transcript	113858892	113861807	1000	+	.	gene_id "MSTRG.167541"; transcript_id "MSTRG.167541.269";
chr6	StringTie	exon	113858892	113859206	1000	+	.	gene_id "MSTRG.167541"; transcript_id "MSTRG.167541.269"; exon_number "1";
chr6	StringTie	exon	113859683	113860198	1000	+	.	gene_id "MSTRG.167541"; transcript_id "MSTRG.167541.269"; exon_number "2";
chr6	StringTie	exon	113860259	113861807	1000	+	.	gene_id "MSTRG.167541"; transcript_id "MSTRG.167541.269"; exon_number "3";
chr6	StringTie	transcript	113857259	113863820	1000	+	.	gene_id "MSTRG.167541"; transcript_id "MSTRG.167541.27";
chr6	StringTie	exon	113857259	113857847	1000	+	.	gene_id "MSTRG.167541"; transcript_id "MSTRG.167541.27"; exon_number "1";
chr6	StringTie	exon	113859683	113859842	1000	+	.	gene_id "MSTRG.167541"; transcript_id "MSTRG.167541.27"; exon_number "2";
chr6	StringTie	exon	113859954	113863820	1000	+	.	gene_id "MSTRG.167541"; transcript_id "MSTRG.167541.27"; exon_number "3";
chr6	StringTie	transcript	113858925	113863478	1000	+	.	gene_id "MSTRG.167541"; transcript_id "MSTRG.167541.270";
chr6	StringTie	exon	113858925	113859206	1000	+	.	gene_id "MSTRG.167541"; transcript_id "MSTRG.167541.270"; exon_number "1";
chr6	StringTie	exon	113859683	113859991	1000	+	.	gene_id "MSTRG.167541"; transcript_id "MSTRG.167541.270"; exon_number "2";
chr6	StringTie	exon	113860349	113863478	1000	+	.	gene_id "MSTRG.167541"; transcript_id "MSTRG.167541.270"; exon_number "3";
chr6	StringTie	transcript	113858948	113863478	1000	+	.	gene_id "MSTRG.167541"; transcript_id "MSTRG.167541.271";
chr6	StringTie	exon	113858948	113859206	1000	+	.	gene_id "MSTRG.167541"; transcript_id "MSTRG.167541.271"; exon_number "1";
chr6	StringTie	exon	113859683	113859916	1000	+	.	gene_id "MSTRG.167541"; transcript_id "MSTRG.167541.271"; exon_number "2";
chr6	StringTie	exon	113859998	113863478	1000	+	.	gene_id "MSTRG.167541"; transcript_id "MSTRG.167541.271"; exon_number "3";
chr6	StringTie	transcript	113858975	113863505	1000	+	.	gene_id "MSTRG.167541"; transcript_id "MSTRG.167541.272";
chr6	StringTie	exon	113858975	113859898	1000	+	.	gene_id "MSTRG.167541"; transcript_id "MSTRG.167541.272"; exon_number "1";
chr6	StringTie	exon	113860112	113863505	1000	+	.	gene_id "MSTRG.167541"; transcript_id "MSTRG.167541.272"; exon_number "2";
chr6	StringTie	transcript	113859014	113863806	1000	+	.	gene_id "MSTRG.167541"; transcript_id "MSTRG.167541.273";
chr6	StringTie	exon	113859014	113859372	1000	+	.	gene_id "MSTRG.167541"; transcript_id "MSTRG.167541.273"; exon_number "1";
chr6	StringTie	exon	113859683	113859898	1000	+	.	gene_id "MSTRG.167541"; transcript_id "MSTRG.167541.273"; exon_number "2";
chr6	StringTie	exon	113860262	113863806	1000	+	.	gene_id "MSTRG.167541"; transcript_id "MSTRG.167541.273"; exon_number "3";
chr6	StringTie	transcript	113859021	113863653	1000	+	.	gene_id "MSTRG.167541"; transcript_id "MSTRG.167541.274";
chr6	StringTie	exon	113859021	113859206	1000	+	.	gene_id "MSTRG.167541"; transcript_id "MSTRG.167541.274"; exon_number "1";
chr6	StringTie	exon	113859683	113860165	1000	+	.	gene_id "MSTRG.167541"; transcript_id "MSTRG.167541.274"; exon_number "2";
chr6	StringTie	exon	113860421	113863653	1000	+	.	gene_id "MSTRG.167541"; transcript_id "MSTRG.167541.274"; exon_number "3";
chr6	StringTie	transcript	113859027	113863568	1000	+	.	gene_id "MSTRG.167541"; transcript_id "MSTRG.167541.275";
chr6	StringTie	exon	113859027	113859206	1000	+	.	gene_id "MSTRG.167541"; transcript_id "MSTRG.167541.275"; exon_number "1";
chr6	StringTie	exon	113859683	113860420	1000	+	.	gene_id "MSTRG.167541"; transcript_id "MSTRG.167541.275"; exon_number "2";
chr6	StringTie	exon	113860478	113863568	1000	+	.	gene_id "MSTRG.167541"; transcript_id "MSTRG.167541.275"; exon_number "3";
chr6	StringTie	transcript	113859053	113863496	1000	+	.	gene_id "MSTRG.167541"; transcript_id "MSTRG.167541.276";
chr6	StringTie	exon	113859053	113859372	1000	+	.	gene_id "MSTRG.167541"; transcript_id "MSTRG.167541.276"; exon_number "1";
chr6	StringTie	exon	113859683	113859898	1000	+	.	gene_id "MSTRG.167541"; transcript_id "MSTRG.167541.276"; exon_number "2";
chr6	StringTie	exon	113859950	113863496	1000	+	.	gene_id "MSTRG.167541"; transcript_id "MSTRG.167541.276"; exon_number "3";
chr6	StringTie	transcript	113859103	113864140	1000	+	.	gene_id "MSTRG.167541"; transcript_id "MSTRG.167541.277";
chr6	StringTie	exon	113859103	113859372	1000	+	.	gene_id "MSTRG.167541"; transcript_id "MSTRG.167541.277"; exon_number "1";
chr6	StringTie	exon	113859683	113860192	1000	+	.	gene_id "MSTRG.167541"; transcript_id "MSTRG.167541.277"; exon_number "2";
chr6	StringTie	exon	113860289	113864140	1000	+	.	gene_id "MSTRG.167541"; transcript_id "MSTRG.167541.277"; exon_number "3";
chr6	StringTie	transcript	113859117	113863505	1000	+	.	gene_id "MSTRG.167541"; transcript_id "MSTRG.167541.278";
chr6	StringTie	exon	113859117	113859206	1000	+	.	gene_id "MSTRG.167541"; transcript_id "MSTRG.167541.278"; exon_number "1";
chr6	StringTie	exon	113859683	113859898	1000	+	.	gene_id "MSTRG.167541"; transcript_id "MSTRG.167541.278"; exon_number "2";
chr6	StringTie	exon	113860349	113863505	1000	+	.	gene_id "MSTRG.167541"; transcript_id "MSTRG.167541.278"; exon_number "3";
chr6	StringTie	transcript	113859123	113863481	1000	+	.	gene_id "MSTRG.167541"; transcript_id "MSTRG.167541.279";
chr6	StringTie	exon	113859123	113859372	1000	+	.	gene_id "MSTRG.167541"; transcript_id "MSTRG.167541.279"; exon_number "1";
chr6	StringTie	exon	113859683	113859916	1000	+	.	gene_id "MSTRG.167541"; transcript_id "MSTRG.167541.279"; exon_number "2";
chr6	StringTie	exon	113859998	113860129	1000	+	.	gene_id "MSTRG.167541"; transcript_id "MSTRG.167541.279"; exon_number "3";
chr6	StringTie	exon	113860457	113863481	1000	+	.	gene_id "MSTRG.167541"; transcript_id "MSTRG.167541.279"; exon_number "4";
chr6	StringTie	transcript	113857260	113864157	1000	+	.	gene_id "MSTRG.167541"; transcript_id "MSTRG.167541.28";
chr6	StringTie	exon	113857260	113857847	1000	+	.	gene_id "MSTRG.167541"; transcript_id "MSTRG.167541.28"; exon_number "1";
chr6	StringTie	exon	113859683	113860121	1000	+	.	gene_id "MSTRG.167541"; transcript_id "MSTRG.167541.28"; exon_number "2";
chr6	StringTie	exon	113860152	113864157	1000	+	.	gene_id "MSTRG.167541"; transcript_id "MSTRG.167541.28"; exon_number "3";
chr6	StringTie	transcript	113859133	113863476	1000	+	.	gene_id "MSTRG.167541"; transcript_id "MSTRG.167541.280";
chr6	StringTie	exon	113859133	113859206	1000	+	.	gene_id "MSTRG.167541"; transcript_id "MSTRG.167541.280"; exon_number "1";
chr6	StringTie	exon	113859683	113860243	1000	+	.	gene_id "MSTRG.167541"; transcript_id "MSTRG.167541.280"; exon_number "2";
chr6	StringTie	exon	113860361	113863476	1000	+	.	gene_id "MSTRG.167541"; transcript_id "MSTRG.167541.280"; exon_number "3";
chr6	StringTie	transcript	113859134	113864085	1000	+	.	gene_id "MSTRG.167541"; transcript_id "MSTRG.167541.281";
chr6	StringTie	exon	113859134	113859372	1000	+	.	gene_id "MSTRG.167541"; transcript_id "MSTRG.167541.281"; exon_number "1";
chr6	StringTie	exon	113859683	113859991	1000	+	.	gene_id "MSTRG.167541"; transcript_id "MSTRG.167541.281"; exon_number "2";
chr6	StringTie	exon	113860295	113864085	1000	+	.	gene_id "MSTRG.167541"; transcript_id "MSTRG.167541.281"; exon_number "3";
chr6	StringTie	transcript	113859135	113863475	1000	+	.	gene_id "MSTRG.167541"; transcript_id "MSTRG.167541.282";
chr6	StringTie	exon	113859135	113859206	1000	+	.	gene_id "MSTRG.167541"; transcript_id "MSTRG.167541.282"; exon_number "1";
chr6	StringTie	exon	113859683	113859757	1000	+	.	gene_id "MSTRG.167541"; transcript_id "MSTRG.167541.282"; exon_number "2";
chr6	StringTie	exon	113859883	113863475	1000	+	.	gene_id "MSTRG.167541"; transcript_id "MSTRG.167541.282"; exon_number "3";
chr6	StringTie	transcript	113859135	113863486	1000	+	.	gene_id "MSTRG.167541"; transcript_id "MSTRG.167541.283";
chr6	StringTie	exon	113859135	113859372	1000	+	.	gene_id "MSTRG.167541"; transcript_id "MSTRG.167541.283"; exon_number "1";
chr6	StringTie	exon	113859683	113860111	1000	+	.	gene_id "MSTRG.167541"; transcript_id "MSTRG.167541.283"; exon_number "2";
chr6	StringTie	exon	113860244	113863486	1000	+	.	gene_id "MSTRG.167541"; transcript_id "MSTRG.167541.283"; exon_number "3";
chr6	StringTie	transcript	113859136	113863515	1000	+	.	gene_id "MSTRG.167541"; transcript_id "MSTRG.167541.284";
chr6	StringTie	exon	113859136	113859372	1000	+	.	gene_id "MSTRG.167541"; transcript_id "MSTRG.167541.284"; exon_number "1";
chr6	StringTie	exon	113859683	113859724	1000	+	.	gene_id "MSTRG.167541"; transcript_id "MSTRG.167541.284"; exon_number "2";
chr6	StringTie	exon	113859917	113863515	1000	+	.	gene_id "MSTRG.167541"; transcript_id "MSTRG.167541.284"; exon_number "3";
chr6	StringTie	transcript	113859138	113863475	1000	+	.	gene_id "MSTRG.167541"; transcript_id "MSTRG.167541.285";
chr6	StringTie	exon	113859138	113859206	1000	+	.	gene_id "MSTRG.167541"; transcript_id "MSTRG.167541.285"; exon_number "1";
chr6	StringTie	exon	113859683	113860121	1000	+	.	gene_id "MSTRG.167541"; transcript_id "MSTRG.167541.285"; exon_number "2";
chr6	StringTie	exon	113860152	113863475	1000	+	.	gene_id "MSTRG.167541"; transcript_id "MSTRG.167541.285"; exon_number "3";
chr6	StringTie	transcript	113859138	113863485	1000	+	.	gene_id "MSTRG.167541"; transcript_id "MSTRG.167541.286";
chr6	StringTie	exon	113859138	113859372	1000	+	.	gene_id "MSTRG.167541"; transcript_id "MSTRG.167541.286"; exon_number "1";
chr6	StringTie	exon	113859683	113860243	1000	+	.	gene_id "MSTRG.167541"; transcript_id "MSTRG.167541.286"; exon_number "2";
chr6	StringTie	exon	113860394	113863485	1000	+	.	gene_id "MSTRG.167541"; transcript_id "MSTRG.167541.286"; exon_number "3";
chr6	StringTie	transcript	113859138	113863475	1000	+	.	gene_id "MSTRG.167541"; transcript_id "MSTRG.167541.287";
chr6	StringTie	exon	113859138	113860111	1000	+	.	gene_id "MSTRG.167541"; transcript_id "MSTRG.167541.287"; exon_number "1";
chr6	StringTie	exon	113860262	113861068	1000	+	.	gene_id "MSTRG.167541"; transcript_id "MSTRG.167541.287"; exon_number "2";
chr6	StringTie	exon	113861308	113863475	1000	+	.	gene_id "MSTRG.167541"; transcript_id "MSTRG.167541.287"; exon_number "3";
chr6	StringTie	transcript	113859141	113863481	1000	+	.	gene_id "MSTRG.167541"; transcript_id "MSTRG.167541.288";
chr6	StringTie	exon	113859141	113859372	1000	+	.	gene_id "MSTRG.167541"; transcript_id "MSTRG.167541.288"; exon_number "1";
chr6	StringTie	exon	113859683	113860359	1000	+	.	gene_id "MSTRG.167541"; transcript_id "MSTRG.167541.288"; exon_number "2";
chr6	StringTie	exon	113860421	113863481	1000	+	.	gene_id "MSTRG.167541"; transcript_id "MSTRG.167541.288"; exon_number "3";
chr6	StringTie	transcript	113859141	113863515	1000	+	.	gene_id "MSTRG.167541"; transcript_id "MSTRG.167541.289";
chr6	StringTie	exon	113859141	113859372	1000	+	.	gene_id "MSTRG.167541"; transcript_id "MSTRG.167541.289"; exon_number "1";
chr6	StringTie	exon	113859683	113862440	1000	+	.	gene_id "MSTRG.167541"; transcript_id "MSTRG.167541.289"; exon_number "2";
chr6	StringTie	exon	113862465	113863515	1000	+	.	gene_id "MSTRG.167541"; transcript_id "MSTRG.167541.289"; exon_number "3";
chr6	StringTie	transcript	113857260	113864033	1000	+	.	gene_id "MSTRG.167541"; transcript_id "MSTRG.167541.29";
chr6	StringTie	exon	113857260	113857798	1000	+	.	gene_id "MSTRG.167541"; transcript_id "MSTRG.167541.29"; exon_number "1";
chr6	StringTie	exon	113859956	113864033	1000	+	.	gene_id "MSTRG.167541"; transcript_id "MSTRG.167541.29"; exon_number "2";
chr6	StringTie	transcript	113859142	113863476	1000	+	.	gene_id "MSTRG.167541"; transcript_id "MSTRG.167541.290";
chr6	StringTie	exon	113859142	113859206	1000	+	.	gene_id "MSTRG.167541"; transcript_id "MSTRG.167541.290"; exon_number "1";
chr6	StringTie	exon	113859683	113859898	1000	+	.	gene_id "MSTRG.167541"; transcript_id "MSTRG.167541.290"; exon_number "2";
chr6	StringTie	exon	113859950	113860135	1000	+	.	gene_id "MSTRG.167541"; transcript_id "MSTRG.167541.290"; exon_number "3";
chr6	StringTie	exon	113860358	113863476	1000	+	.	gene_id "MSTRG.167541"; transcript_id "MSTRG.167541.290"; exon_number "4";
chr6	StringTie	transcript	113859165	113863496	1000	+	.	gene_id "MSTRG.167541"; transcript_id "MSTRG.167541.291";
chr6	StringTie	exon	113859165	113859206	1000	+	.	gene_id "MSTRG.167541"; transcript_id "MSTRG.167541.291"; exon_number "1";
chr6	StringTie	exon	113859683	113860198	1000	+	.	gene_id "MSTRG.167541"; transcript_id "MSTRG.167541.291"; exon_number "2";
chr6	StringTie	exon	113860304	113863496	1000	+	.	gene_id "MSTRG.167541"; transcript_id "MSTRG.167541.291"; exon_number "3";
chr6	StringTie	transcript	113859168	113863781	1000	+	.	gene_id "MSTRG.167541"; transcript_id "MSTRG.167541.292";
chr6	StringTie	exon	113859168	113859372	1000	+	.	gene_id "MSTRG.167541"; transcript_id "MSTRG.167541.292"; exon_number "1";
chr6	StringTie	exon	113859683	113860243	1000	+	.	gene_id "MSTRG.167541"; transcript_id "MSTRG.167541.292"; exon_number "2";
chr6	StringTie	exon	113860289	113863781	1000	+	.	gene_id "MSTRG.167541"; transcript_id "MSTRG.167541.292"; exon_number "3";
chr6	StringTie	transcript	113859170	113863491	1000	+	.	gene_id "MSTRG.167541"; transcript_id "MSTRG.167541.293";
chr6	StringTie	exon	113859170	113859898	1000	+	.	gene_id "MSTRG.167541"; transcript_id "MSTRG.167541.293"; exon_number "1";
chr6	StringTie	exon	113860304	113863491	1000	+	.	gene_id "MSTRG.167541"; transcript_id "MSTRG.167541.293"; exon_number "2";
chr6	StringTie	transcript	113859189	113863481	1000	+	.	gene_id "MSTRG.167541"; transcript_id "MSTRG.167541.294";
chr6	StringTie	exon	113859189	113859372	1000	+	.	gene_id "MSTRG.167541"; transcript_id "MSTRG.167541.294"; exon_number "1";
chr6	StringTie	exon	113859683	113860111	1000	+	.	gene_id "MSTRG.167541"; transcript_id "MSTRG.167541.294"; exon_number "2";
chr6	StringTie	exon	113860262	113863481	1000	+	.	gene_id "MSTRG.167541"; transcript_id "MSTRG.167541.294"; exon_number "3";
chr6	StringTie	transcript	113859243	113863601	1000	+	.	gene_id "MSTRG.167541"; transcript_id "MSTRG.167541.295";
chr6	StringTie	exon	113859243	113859372	1000	+	.	gene_id "MSTRG.167541"; transcript_id "MSTRG.167541.295"; exon_number "1";
chr6	StringTie	exon	113859683	113860135	1000	+	.	gene_id "MSTRG.167541"; transcript_id "MSTRG.167541.295"; exon_number "2";
chr6	StringTie	exon	113860421	113863601	1000	+	.	gene_id "MSTRG.167541"; transcript_id "MSTRG.167541.295"; exon_number "3";
chr6	StringTie	transcript	113859641	113863500	1000	+	.	gene_id "MSTRG.167541"; transcript_id "MSTRG.167541.296";
chr6	StringTie	exon	113859641	113860303	1000	+	.	gene_id "MSTRG.167541"; transcript_id "MSTRG.167541.296"; exon_number "1";
chr6	StringTie	exon	113860376	113863500	1000	+	.	gene_id "MSTRG.167541"; transcript_id "MSTRG.167541.296"; exon_number "2";
chr6	StringTie	transcript	113859680	113863492	1000	+	.	gene_id "MSTRG.167541"; transcript_id "MSTRG.167541.297";
chr6	StringTie	exon	113859680	113860165	1000	+	.	gene_id "MSTRG.167541"; transcript_id "MSTRG.167541.297"; exon_number "1";
chr6	StringTie	exon	113860385	113863492	1000	+	.	gene_id "MSTRG.167541"; transcript_id "MSTRG.167541.297"; exon_number "2";
chr6	StringTie	transcript	113859681	113864166	1000	+	.	gene_id "MSTRG.167541"; transcript_id "MSTRG.167541.298";
chr6	StringTie	exon	113859681	113860369	1000	+	.	gene_id "MSTRG.167541"; transcript_id "MSTRG.167541.298"; exon_number "1";
chr6	StringTie	exon	113860457	113864166	1000	+	.	gene_id "MSTRG.167541"; transcript_id "MSTRG.167541.298"; exon_number "2";
chr6	StringTie	transcript	113859681	113863483	1000	+	.	gene_id "MSTRG.167541"; transcript_id "MSTRG.167541.299";
chr6	StringTie	exon	113859681	113860124	1000	+	.	gene_id "MSTRG.167541"; transcript_id "MSTRG.167541.299"; exon_number "1";
chr6	StringTie	exon	113860262	113863483	1000	+	.	gene_id "MSTRG.167541"; transcript_id "MSTRG.167541.299"; exon_number "2";
chr6	StringTie	transcript	113855428	113863475	1000	+	.	gene_id "MSTRG.167541"; transcript_id "MSTRG.167541.3";
chr6	StringTie	exon	113855428	113856191	1000	+	.	gene_id "MSTRG.167541"; transcript_id "MSTRG.167541.3"; exon_number "1";
chr6	StringTie	exon	113857738	113857847	1000	+	.	gene_id "MSTRG.167541"; transcript_id "MSTRG.167541.3"; exon_number "2";
chr6	StringTie	exon	113859683	113863475	1000	+	.	gene_id "MSTRG.167541"; transcript_id "MSTRG.167541.3"; exon_number "3";
chr6	StringTie	transcript	113857260	113863789	1000	+	.	gene_id "MSTRG.167541"; transcript_id "MSTRG.167541.30";
chr6	StringTie	exon	113857260	113857847	1000	+	.	gene_id "MSTRG.167541"; transcript_id "MSTRG.167541.30"; exon_number "1";
chr6	StringTie	exon	113859683	113859700	1000	+	.	gene_id "MSTRG.167541"; transcript_id "MSTRG.167541.30"; exon_number "2";
chr6	StringTie	exon	113859912	113863789	1000	+	.	gene_id "MSTRG.167541"; transcript_id "MSTRG.167541.30"; exon_number "3";
chr6	StringTie	transcript	113873361	113888064	1000	+	.	gene_id "MSTRG.167541"; transcript_id "MSTRG.167541.300";
chr6	StringTie	exon	113873361	113873815	1000	+	.	gene_id "MSTRG.167541"; transcript_id "MSTRG.167541.300"; exon_number "1";
chr6	StringTie	exon	113880774	113880900	1000	+	.	gene_id "MSTRG.167541"; transcript_id "MSTRG.167541.300"; exon_number "2";
chr6	StringTie	exon	113885098	113885212	1000	+	.	gene_id "MSTRG.167541"; transcript_id "MSTRG.167541.300"; exon_number "3";
chr6	StringTie	exon	113885323	113888064	1000	+	.	gene_id "MSTRG.167541"; transcript_id "MSTRG.167541.300"; exon_number "4";
chr6	StringTie	transcript	113873478	113885654	1000	+	.	gene_id "MSTRG.167541"; transcript_id "MSTRG.167541.301";
chr6	StringTie	exon	113873478	113873823	1000	+	.	gene_id "MSTRG.167541"; transcript_id "MSTRG.167541.301"; exon_number "1";
chr6	StringTie	exon	113880774	113880900	1000	+	.	gene_id "MSTRG.167541"; transcript_id "MSTRG.167541.301"; exon_number "2";
chr6	StringTie	exon	113885098	113885654	1000	+	.	gene_id "MSTRG.167541"; transcript_id "MSTRG.167541.301"; exon_number "3";
chr6	StringTie	transcript	113857261	113863614	1000	+	.	gene_id "MSTRG.167541"; transcript_id "MSTRG.167541.31";
chr6	StringTie	exon	113857261	113857808	1000	+	.	gene_id "MSTRG.167541"; transcript_id "MSTRG.167541.31"; exon_number "1";
chr6	StringTie	exon	113860152	113860348	1000	+	.	gene_id "MSTRG.167541"; transcript_id "MSTRG.167541.31"; exon_number "2";
chr6	StringTie	exon	113860385	113863614	1000	+	.	gene_id "MSTRG.167541"; transcript_id "MSTRG.167541.31"; exon_number "3";
chr6	StringTie	transcript	113857262	113863988	1000	+	.	gene_id "MSTRG.167541"; transcript_id "MSTRG.167541.32";
chr6	StringTie	exon	113857262	113857847	1000	+	.	gene_id "MSTRG.167541"; transcript_id "MSTRG.167541.32"; exon_number "1";
chr6	StringTie	exon	113859683	113859757	1000	+	.	gene_id "MSTRG.167541"; transcript_id "MSTRG.167541.32"; exon_number "2";
chr6	StringTie	exon	113859872	113863988	1000	+	.	gene_id "MSTRG.167541"; transcript_id "MSTRG.167541.32"; exon_number "3";
chr6	StringTie	transcript	113857262	113863500	1000	+	.	gene_id "MSTRG.167541"; transcript_id "MSTRG.167541.33";
chr6	StringTie	exon	113857262	113857847	1000	+	.	gene_id "MSTRG.167541"; transcript_id "MSTRG.167541.33"; exon_number "1";
chr6	StringTie	exon	113859683	113859721	1000	+	.	gene_id "MSTRG.167541"; transcript_id "MSTRG.167541.33"; exon_number "2";
chr6	StringTie	exon	113860568	113863500	1000	+	.	gene_id "MSTRG.167541"; transcript_id "MSTRG.167541.33"; exon_number "3";
chr6	StringTie	transcript	113857262	113863480	1000	+	.	gene_id "MSTRG.167541"; transcript_id "MSTRG.167541.34";
chr6	StringTie	exon	113857262	113857847	1000	+	.	gene_id "MSTRG.167541"; transcript_id "MSTRG.167541.34"; exon_number "1";
chr6	StringTie	exon	113859683	113859757	1000	+	.	gene_id "MSTRG.167541"; transcript_id "MSTRG.167541.34"; exon_number "2";
chr6	StringTie	exon	113859872	113860135	1000	+	.	gene_id "MSTRG.167541"; transcript_id "MSTRG.167541.34"; exon_number "3";
chr6	StringTie	exon	113860358	113863480	1000	+	.	gene_id "MSTRG.167541"; transcript_id "MSTRG.167541.34"; exon_number "4";
chr6	StringTie	transcript	113857273	113863806	1000	+	.	gene_id "MSTRG.167541"; transcript_id "MSTRG.167541.35";
chr6	StringTie	exon	113857273	113857847	1000	+	.	gene_id "MSTRG.167541"; transcript_id "MSTRG.167541.35"; exon_number "1";
chr6	StringTie	exon	113859683	113859862	1000	+	.	gene_id "MSTRG.167541"; transcript_id "MSTRG.167541.35"; exon_number "2";
chr6	StringTie	exon	113859899	113860165	1000	+	.	gene_id "MSTRG.167541"; transcript_id "MSTRG.167541.35"; exon_number "3";
chr6	StringTie	exon	113860421	113863806	1000	+	.	gene_id "MSTRG.167541"; transcript_id "MSTRG.167541.35"; exon_number "4";
chr6	StringTie	transcript	113857273	113864161	1000	+	.	gene_id "MSTRG.167541"; transcript_id "MSTRG.167541.36";
chr6	StringTie	exon	113857273	113857847	1000	+	.	gene_id "MSTRG.167541"; transcript_id "MSTRG.167541.36"; exon_number "1";
chr6	StringTie	exon	113859683	113859842	1000	+	.	gene_id "MSTRG.167541"; transcript_id "MSTRG.167541.36"; exon_number "2";
chr6	StringTie	exon	113859912	113864161	1000	+	.	gene_id "MSTRG.167541"; transcript_id "MSTRG.167541.36"; exon_number "3";
chr6	StringTie	transcript	113857274	113863496	1000	+	.	gene_id "MSTRG.167541"; transcript_id "MSTRG.167541.37";
chr6	StringTie	exon	113857274	113857847	1000	+	.	gene_id "MSTRG.167541"; transcript_id "MSTRG.167541.37"; exon_number "1";
chr6	StringTie	exon	113859683	113860165	1000	+	.	gene_id "MSTRG.167541"; transcript_id "MSTRG.167541.37"; exon_number "2";
chr6	StringTie	exon	113860361	113863496	1000	+	.	gene_id "MSTRG.167541"; transcript_id "MSTRG.167541.37"; exon_number "3";
chr6	StringTie	transcript	113857274	113863496	1000	+	.	gene_id "MSTRG.167541"; transcript_id "MSTRG.167541.38";
chr6	StringTie	exon	113857274	113857847	1000	+	.	gene_id "MSTRG.167541"; transcript_id "MSTRG.167541.38"; exon_number "1";
chr6	StringTie	exon	113859683	113860288	1000	+	.	gene_id "MSTRG.167541"; transcript_id "MSTRG.167541.38"; exon_number "2";
chr6	StringTie	exon	113860343	113863496	1000	+	.	gene_id "MSTRG.167541"; transcript_id "MSTRG.167541.38"; exon_number "3";
chr6	StringTie	transcript	113857274	113863496	1000	+	.	gene_id "MSTRG.167541"; transcript_id "MSTRG.167541.39";
chr6	StringTie	exon	113857274	113857847	1000	+	.	gene_id "MSTRG.167541"; transcript_id "MSTRG.167541.39"; exon_number "1";
chr6	StringTie	exon	113859683	113859700	1000	+	.	gene_id "MSTRG.167541"; transcript_id "MSTRG.167541.39"; exon_number "2";
chr6	StringTie	exon	113859872	113860135	1000	+	.	gene_id "MSTRG.167541"; transcript_id "MSTRG.167541.39"; exon_number "3";
chr6	StringTie	exon	113860385	113863496	1000	+	.	gene_id "MSTRG.167541"; transcript_id "MSTRG.167541.39"; exon_number "4";
chr6	StringTie	transcript	113855530	113885327	1000	+	.	gene_id "MSTRG.167541"; transcript_id "MSTRG.167541.4";
chr6	StringTie	exon	113855530	113856191	1000	+	.	gene_id "MSTRG.167541"; transcript_id "MSTRG.167541.4"; exon_number "1";
chr6	StringTie	exon	113857724	113857847	1000	+	.	gene_id "MSTRG.167541"; transcript_id "MSTRG.167541.4"; exon_number "2";
chr6	StringTie	exon	113859683	113859842	1000	+	.	gene_id "MSTRG.167541"; transcript_id "MSTRG.167541.4"; exon_number "3";
chr6	StringTie	exon	113880774	113880900	1000	+	.	gene_id "MSTRG.167541"; transcript_id "MSTRG.167541.4"; exon_number "4";
chr6	StringTie	exon	113885098	113885327	1000	+	.	gene_id "MSTRG.167541"; transcript_id "MSTRG.167541.4"; exon_number "5";
chr6	StringTie	transcript	113857285	113863786	1000	+	.	gene_id "MSTRG.167541"; transcript_id "MSTRG.167541.40";
chr6	StringTie	exon	113857285	113857847	1000	+	.	gene_id "MSTRG.167541"; transcript_id "MSTRG.167541.40"; exon_number "1";
chr6	StringTie	exon	113859686	113863786	1000	+	.	gene_id "MSTRG.167541"; transcript_id "MSTRG.167541.40"; exon_number "2";
chr6	StringTie	transcript	113857285	113863595	1000	+	.	gene_id "MSTRG.167541"; transcript_id "MSTRG.167541.41";
chr6	StringTie	exon	113857285	113857847	1000	+	.	gene_id "MSTRG.167541"; transcript_id "MSTRG.167541.41"; exon_number "1";
chr6	StringTie	exon	113859683	113859700	1000	+	.	gene_id "MSTRG.167541"; transcript_id "MSTRG.167541.41"; exon_number "2";
chr6	StringTie	exon	113859912	113860189	1000	+	.	gene_id "MSTRG.167541"; transcript_id "MSTRG.167541.41"; exon_number "3";
chr6	StringTie	exon	113860349	113863595	1000	+	.	gene_id "MSTRG.167541"; transcript_id "MSTRG.167541.41"; exon_number "4";
chr6	StringTie	transcript	113857285	113863494	1000	+	.	gene_id "MSTRG.167541"; transcript_id "MSTRG.167541.42";
chr6	StringTie	exon	113857285	113857847	1000	+	.	gene_id "MSTRG.167541"; transcript_id "MSTRG.167541.42"; exon_number "1";
chr6	StringTie	exon	113859683	113859757	1000	+	.	gene_id "MSTRG.167541"; transcript_id "MSTRG.167541.42"; exon_number "2";
chr6	StringTie	exon	113859956	113860189	1000	+	.	gene_id "MSTRG.167541"; transcript_id "MSTRG.167541.42"; exon_number "3";
chr6	StringTie	exon	113860349	113863494	1000	+	.	gene_id "MSTRG.167541"; transcript_id "MSTRG.167541.42"; exon_number "4";
chr6	StringTie	transcript	113857285	113863921	1000	+	.	gene_id "MSTRG.167541"; transcript_id "MSTRG.167541.43";
chr6	StringTie	exon	113857285	113857847	1000	+	.	gene_id "MSTRG.167541"; transcript_id "MSTRG.167541.43"; exon_number "1";
chr6	StringTie	exon	113859683	113860288	1000	+	.	gene_id "MSTRG.167541"; transcript_id "MSTRG.167541.43"; exon_number "2";
chr6	StringTie	exon	113860394	113860528	1000	+	.	gene_id "MSTRG.167541"; transcript_id "MSTRG.167541.43"; exon_number "3";
chr6	StringTie	exon	113860568	113863921	1000	+	.	gene_id "MSTRG.167541"; transcript_id "MSTRG.167541.43"; exon_number "4";
chr6	StringTie	transcript	113857287	113863553	1000	+	.	gene_id "MSTRG.167541"; transcript_id "MSTRG.167541.44";
chr6	StringTie	exon	113857287	113857847	1000	+	.	gene_id "MSTRG.167541"; transcript_id "MSTRG.167541.44"; exon_number "1";
chr6	StringTie	exon	113859683	113860243	1000	+	.	gene_id "MSTRG.167541"; transcript_id "MSTRG.167541.44"; exon_number "2";
chr6	StringTie	exon	113860304	113863553	1000	+	.	gene_id "MSTRG.167541"; transcript_id "MSTRG.167541.44"; exon_number "3";
chr6	StringTie	transcript	113857287	113863506	1000	+	.	gene_id "MSTRG.167541"; transcript_id "MSTRG.167541.45";
chr6	StringTie	exon	113857287	113857847	1000	+	.	gene_id "MSTRG.167541"; transcript_id "MSTRG.167541.45"; exon_number "1";
chr6	StringTie	exon	113859683	113860202	1000	+	.	gene_id "MSTRG.167541"; transcript_id "MSTRG.167541.45"; exon_number "2";
chr6	StringTie	exon	113860244	113863506	1000	+	.	gene_id "MSTRG.167541"; transcript_id "MSTRG.167541.45"; exon_number "3";
chr6	StringTie	transcript	113857291	113864012	1000	+	.	gene_id "MSTRG.167541"; transcript_id "MSTRG.167541.46";
chr6	StringTie	exon	113857291	113857847	1000	+	.	gene_id "MSTRG.167541"; transcript_id "MSTRG.167541.46"; exon_number "1";
chr6	StringTie	exon	113859683	113860151	1000	+	.	gene_id "MSTRG.167541"; transcript_id "MSTRG.167541.46"; exon_number "2";
chr6	StringTie	exon	113860199	113864012	1000	+	.	gene_id "MSTRG.167541"; transcript_id "MSTRG.167541.46"; exon_number "3";
chr6	StringTie	transcript	113857291	113864012	1000	+	.	gene_id "MSTRG.167541"; transcript_id "MSTRG.167541.47";
chr6	StringTie	exon	113857291	113857847	1000	+	.	gene_id "MSTRG.167541"; transcript_id "MSTRG.167541.47"; exon_number "1";
chr6	StringTie	exon	113859683	113860198	1000	+	.	gene_id "MSTRG.167541"; transcript_id "MSTRG.167541.47"; exon_number "2";
chr6	StringTie	exon	113860223	113864012	1000	+	.	gene_id "MSTRG.167541"; transcript_id "MSTRG.167541.47"; exon_number "3";
chr6	StringTie	transcript	113857292	113863784	1000	+	.	gene_id "MSTRG.167541"; transcript_id "MSTRG.167541.48";
chr6	StringTie	exon	113857292	113857847	1000	+	.	gene_id "MSTRG.167541"; transcript_id "MSTRG.167541.48"; exon_number "1";
chr6	StringTie	exon	113859683	113859775	1000	+	.	gene_id "MSTRG.167541"; transcript_id "MSTRG.167541.48"; exon_number "2";
chr6	StringTie	exon	113859872	113860462	1000	+	.	gene_id "MSTRG.167541"; transcript_id "MSTRG.167541.48"; exon_number "3";
chr6	StringTie	exon	113860568	113863784	1000	+	.	gene_id "MSTRG.167541"; transcript_id "MSTRG.167541.48"; exon_number "4";
chr6	StringTie	transcript	113857296	113863485	1000	+	.	gene_id "MSTRG.167541"; transcript_id "MSTRG.167541.49";
chr6	StringTie	exon	113857296	113857847	1000	+	.	gene_id "MSTRG.167541"; transcript_id "MSTRG.167541.49"; exon_number "1";
chr6	StringTie	exon	113860286	113860462	1000	+	.	gene_id "MSTRG.167541"; transcript_id "MSTRG.167541.49"; exon_number "2";
chr6	StringTie	exon	113860568	113863485	1000	+	.	gene_id "MSTRG.167541"; transcript_id "MSTRG.167541.49"; exon_number "3";
chr6	StringTie	transcript	113855537	113863657	1000	+	.	gene_id "MSTRG.167541"; transcript_id "MSTRG.167541.5";
chr6	StringTie	exon	113855537	113856191	1000	+	.	gene_id "MSTRG.167541"; transcript_id "MSTRG.167541.5"; exon_number "1";
chr6	StringTie	exon	113857724	113857847	1000	+	.	gene_id "MSTRG.167541"; transcript_id "MSTRG.167541.5"; exon_number "2";
chr6	StringTie	exon	113859683	113860121	1000	+	.	gene_id "MSTRG.167541"; transcript_id "MSTRG.167541.5"; exon_number "3";
chr6	StringTie	exon	113860223	113863657	1000	+	.	gene_id "MSTRG.167541"; transcript_id "MSTRG.167541.5"; exon_number "4";
chr6	StringTie	transcript	113857296	113863485	1000	+	.	gene_id "MSTRG.167541"; transcript_id "MSTRG.167541.50";
chr6	StringTie	exon	113857296	113857847	1000	+	.	gene_id "MSTRG.167541"; transcript_id "MSTRG.167541.50"; exon_number "1";
chr6	StringTie	exon	113859683	113859775	1000	+	.	gene_id "MSTRG.167541"; transcript_id "MSTRG.167541.50"; exon_number "2";
chr6	StringTie	exon	113860166	113863485	1000	+	.	gene_id "MSTRG.167541"; transcript_id "MSTRG.167541.50"; exon_number "3";
chr6	StringTie	transcript	113857297	113863498	1000	+	.	gene_id "MSTRG.167541"; transcript_id "MSTRG.167541.51";
chr6	StringTie	exon	113857297	113857847	1000	+	.	gene_id "MSTRG.167541"; transcript_id "MSTRG.167541.51"; exon_number "1";
chr6	StringTie	exon	113859683	113860222	1000	+	.	gene_id "MSTRG.167541"; transcript_id "MSTRG.167541.51"; exon_number "2";
chr6	StringTie	exon	113860529	113863498	1000	+	.	gene_id "MSTRG.167541"; transcript_id "MSTRG.167541.51"; exon_number "3";
chr6	StringTie	transcript	113857297	113863483	1000	+	.	gene_id "MSTRG.167541"; transcript_id "MSTRG.167541.52";
chr6	StringTie	exon	113857297	113857847	1000	+	.	gene_id "MSTRG.167541"; transcript_id "MSTRG.167541.52"; exon_number "1";
chr6	StringTie	exon	113859683	113859700	1000	+	.	gene_id "MSTRG.167541"; transcript_id "MSTRG.167541.52"; exon_number "2";
chr6	StringTie	exon	113859896	113863483	1000	+	.	gene_id "MSTRG.167541"; transcript_id "MSTRG.167541.52"; exon_number "3";
chr6	StringTie	transcript	113857297	113863648	1000	+	.	gene_id "MSTRG.167541"; transcript_id "MSTRG.167541.53";
chr6	StringTie	exon	113857297	113857847	1000	+	.	gene_id "MSTRG.167541"; transcript_id "MSTRG.167541.53"; exon_number "1";
chr6	StringTie	exon	113859683	113859842	1000	+	.	gene_id "MSTRG.167541"; transcript_id "MSTRG.167541.53"; exon_number "2";
chr6	StringTie	exon	113859917	113863648	1000	+	.	gene_id "MSTRG.167541"; transcript_id "MSTRG.167541.53"; exon_number "3";
chr6	StringTie	transcript	113857297	113863498	1000	+	.	gene_id "MSTRG.167541"; transcript_id "MSTRG.167541.54";
chr6	StringTie	exon	113857297	113857847	1000	+	.	gene_id "MSTRG.167541"; transcript_id "MSTRG.167541.54"; exon_number "1";
chr6	StringTie	exon	113859683	113860121	1000	+	.	gene_id "MSTRG.167541"; transcript_id "MSTRG.167541.54"; exon_number "2";
chr6	StringTie	exon	113860568	113863498	1000	+	.	gene_id "MSTRG.167541"; transcript_id "MSTRG.167541.54"; exon_number "3";
chr6	StringTie	transcript	113857297	113863498	1000	+	.	gene_id "MSTRG.167541"; transcript_id "MSTRG.167541.55";
chr6	StringTie	exon	113857297	113857757	1000	+	.	gene_id "MSTRG.167541"; transcript_id "MSTRG.167541.55"; exon_number "1";
chr6	StringTie	exon	113860085	113860111	1000	+	.	gene_id "MSTRG.167541"; transcript_id "MSTRG.167541.55"; exon_number "2";
chr6	StringTie	exon	113860289	113863498	1000	+	.	gene_id "MSTRG.167541"; transcript_id "MSTRG.167541.55"; exon_number "3";
chr6	StringTie	transcript	113857301	113863512	1000	+	.	gene_id "MSTRG.167541"; transcript_id "MSTRG.167541.56";
chr6	StringTie	exon	113857301	113857847	1000	+	.	gene_id "MSTRG.167541"; transcript_id "MSTRG.167541.56"; exon_number "1";
chr6	StringTie	exon	113859683	113859757	1000	+	.	gene_id "MSTRG.167541"; transcript_id "MSTRG.167541.56"; exon_number "2";
chr6	StringTie	exon	113859883	113863512	1000	+	.	gene_id "MSTRG.167541"; transcript_id "MSTRG.167541.56"; exon_number "3";
chr6	StringTie	transcript	113857302	113863496	1000	+	.	gene_id "MSTRG.167541"; transcript_id "MSTRG.167541.57";
chr6	StringTie	exon	113857302	113857847	1000	+	.	gene_id "MSTRG.167541"; transcript_id "MSTRG.167541.57"; exon_number "1";
chr6	StringTie	exon	113859683	113859898	1000	+	.	gene_id "MSTRG.167541"; transcript_id "MSTRG.167541.57"; exon_number "2";
chr6	StringTie	exon	113859950	113863496	1000	+	.	gene_id "MSTRG.167541"; transcript_id "MSTRG.167541.57"; exon_number "3";
chr6	StringTie	transcript	113857304	113863492	1000	+	.	gene_id "MSTRG.167541"; transcript_id "MSTRG.167541.58";
chr6	StringTie	exon	113857304	113857847	1000	+	.	gene_id "MSTRG.167541"; transcript_id "MSTRG.167541.58"; exon_number "1";
chr6	StringTie	exon	113859683	113859991	1000	+	.	gene_id "MSTRG.167541"; transcript_id "MSTRG.167541.58"; exon_number "2";
chr6	StringTie	exon	113860349	113863492	1000	+	.	gene_id "MSTRG.167541"; transcript_id "MSTRG.167541.58"; exon_number "3";
chr6	StringTie	transcript	113857304	113863676	1000	+	.	gene_id "MSTRG.167541"; transcript_id "MSTRG.167541.59";
chr6	StringTie	exon	113857304	113857847	1000	+	.	gene_id "MSTRG.167541"; transcript_id "MSTRG.167541.59"; exon_number "1";
chr6	StringTie	exon	113859683	113859757	1000	+	.	gene_id "MSTRG.167541"; transcript_id "MSTRG.167541.59"; exon_number "2";
chr6	StringTie	exon	113859872	113860462	1000	+	.	gene_id "MSTRG.167541"; transcript_id "MSTRG.167541.59"; exon_number "3";
chr6	StringTie	exon	113860568	113863676	1000	+	.	gene_id "MSTRG.167541"; transcript_id "MSTRG.167541.59"; exon_number "4";
chr6	StringTie	transcript	113856284	113863608	1000	+	.	gene_id "MSTRG.167541"; transcript_id "MSTRG.167541.6";
chr6	StringTie	exon	113856284	113860111	1000	+	.	gene_id "MSTRG.167541"; transcript_id "MSTRG.167541.6"; exon_number "1";
chr6	StringTie	exon	113860304	113863608	1000	+	.	gene_id "MSTRG.167541"; transcript_id "MSTRG.167541.6"; exon_number "2";
chr6	StringTie	transcript	113857306	113863788	1000	+	.	gene_id "MSTRG.167541"; transcript_id "MSTRG.167541.60";
chr6	StringTie	exon	113857306	113857847	1000	+	.	gene_id "MSTRG.167541"; transcript_id "MSTRG.167541.60"; exon_number "1";
chr6	StringTie	exon	113859683	113860393	1000	+	.	gene_id "MSTRG.167541"; transcript_id "MSTRG.167541.60"; exon_number "2";
chr6	StringTie	exon	113860481	113863788	1000	+	.	gene_id "MSTRG.167541"; transcript_id "MSTRG.167541.60"; exon_number "3";
chr6	StringTie	transcript	113857306	113864999	1000	+	.	gene_id "MSTRG.167541"; transcript_id "MSTRG.167541.61";
chr6	StringTie	exon	113857306	113857847	1000	+	.	gene_id "MSTRG.167541"; transcript_id "MSTRG.167541.61"; exon_number "1";
chr6	StringTie	exon	113859683	113860177	1000	+	.	gene_id "MSTRG.167541"; transcript_id "MSTRG.167541.61"; exon_number "2";
chr6	StringTie	exon	113860223	113864999	1000	+	.	gene_id "MSTRG.167541"; transcript_id "MSTRG.167541.61"; exon_number "3";
chr6	StringTie	transcript	113857306	113863654	1000	+	.	gene_id "MSTRG.167541"; transcript_id "MSTRG.167541.62";
chr6	StringTie	exon	113857306	113857847	1000	+	.	gene_id "MSTRG.167541"; transcript_id "MSTRG.167541.62"; exon_number "1";
chr6	StringTie	exon	113859683	113860462	1000	+	.	gene_id "MSTRG.167541"; transcript_id "MSTRG.167541.62"; exon_number "2";
chr6	StringTie	exon	113860529	113863654	1000	+	.	gene_id "MSTRG.167541"; transcript_id "MSTRG.167541.62"; exon_number "3";
chr6	StringTie	transcript	113857306	113863477	1000	+	.	gene_id "MSTRG.167541"; transcript_id "MSTRG.167541.63";
chr6	StringTie	exon	113857306	113859206	1000	+	.	gene_id "MSTRG.167541"; transcript_id "MSTRG.167541.63"; exon_number "1";
chr6	StringTie	exon	113859683	113860129	1000	+	.	gene_id "MSTRG.167541"; transcript_id "MSTRG.167541.63"; exon_number "2";
chr6	StringTie	exon	113860160	113863477	1000	+	.	gene_id "MSTRG.167541"; transcript_id "MSTRG.167541.63"; exon_number "3";
chr6	StringTie	transcript	113857307	113863480	1000	+	.	gene_id "MSTRG.167541"; transcript_id "MSTRG.167541.64";
chr6	StringTie	exon	113857307	113857847	1000	+	.	gene_id "MSTRG.167541"; transcript_id "MSTRG.167541.64"; exon_number "1";
chr6	StringTie	exon	113859683	113859898	1000	+	.	gene_id "MSTRG.167541"; transcript_id "MSTRG.167541.64"; exon_number "2";
chr6	StringTie	exon	113859954	113863480	1000	+	.	gene_id "MSTRG.167541"; transcript_id "MSTRG.167541.64"; exon_number "3";
chr6	StringTie	transcript	113857307	113864908	1000	+	.	gene_id "MSTRG.167541"; transcript_id "MSTRG.167541.65";
chr6	StringTie	exon	113857307	113857847	1000	+	.	gene_id "MSTRG.167541"; transcript_id "MSTRG.167541.65"; exon_number "1";
chr6	StringTie	exon	113859686	113859898	1000	+	.	gene_id "MSTRG.167541"; transcript_id "MSTRG.167541.65"; exon_number "2";
chr6	StringTie	exon	113859954	113864908	1000	+	.	gene_id "MSTRG.167541"; transcript_id "MSTRG.167541.65"; exon_number "3";
chr6	StringTie	transcript	113857307	113863514	1000	+	.	gene_id "MSTRG.167541"; transcript_id "MSTRG.167541.66";
chr6	StringTie	exon	113857307	113857847	1000	+	.	gene_id "MSTRG.167541"; transcript_id "MSTRG.167541.66"; exon_number "1";
chr6	StringTie	exon	113859683	113860369	1000	+	.	gene_id "MSTRG.167541"; transcript_id "MSTRG.167541.66"; exon_number "2";
chr6	StringTie	exon	113860460	113863514	1000	+	.	gene_id "MSTRG.167541"; transcript_id "MSTRG.167541.66"; exon_number "3";
chr6	StringTie	transcript	113857308	113865149	1000	+	.	gene_id "MSTRG.167541"; transcript_id "MSTRG.167541.67";
chr6	StringTie	exon	113857308	113857847	1000	+	.	gene_id "MSTRG.167541"; transcript_id "MSTRG.167541.67"; exon_number "1";
chr6	StringTie	exon	113859683	113859829	1000	+	.	gene_id "MSTRG.167541"; transcript_id "MSTRG.167541.67"; exon_number "2";
chr6	StringTie	exon	113859917	113860129	1000	+	.	gene_id "MSTRG.167541"; transcript_id "MSTRG.167541.67"; exon_number "3";
chr6	StringTie	exon	113860223	113865149	1000	+	.	gene_id "MSTRG.167541"; transcript_id "MSTRG.167541.67"; exon_number "4";
chr6	StringTie	transcript	113857308	113863595	1000	+	.	gene_id "MSTRG.167541"; transcript_id "MSTRG.167541.68";
chr6	StringTie	exon	113857308	113857692	1000	+	.	gene_id "MSTRG.167541"; transcript_id "MSTRG.167541.68"; exon_number "1";
chr6	StringTie	exon	113860343	113863595	1000	+	.	gene_id "MSTRG.167541"; transcript_id "MSTRG.167541.68"; exon_number "2";
chr6	StringTie	transcript	113857308	113863493	1000	+	.	gene_id "MSTRG.167541"; transcript_id "MSTRG.167541.69";
chr6	StringTie	exon	113857308	113857847	1000	+	.	gene_id "MSTRG.167541"; transcript_id "MSTRG.167541.69"; exon_number "1";
chr6	StringTie	exon	113859683	113859802	1000	+	.	gene_id "MSTRG.167541"; transcript_id "MSTRG.167541.69"; exon_number "2";
chr6	StringTie	exon	113859872	113860198	1000	+	.	gene_id "MSTRG.167541"; transcript_id "MSTRG.167541.69"; exon_number "3";
chr6	StringTie	exon	113860259	113863493	1000	+	.	gene_id "MSTRG.167541"; transcript_id "MSTRG.167541.69"; exon_number "4";
chr6	StringTie	transcript	113856613	113863481	1000	+	.	gene_id "MSTRG.167541"; transcript_id "MSTRG.167541.7";
chr6	StringTie	exon	113856613	113858378	1000	+	.	gene_id "MSTRG.167541"; transcript_id "MSTRG.167541.7"; exon_number "1";
chr6	StringTie	exon	113859683	113860384	1000	+	.	gene_id "MSTRG.167541"; transcript_id "MSTRG.167541.7"; exon_number "2";
chr6	StringTie	exon	113860583	113863481	1000	+	.	gene_id "MSTRG.167541"; transcript_id "MSTRG.167541.7"; exon_number "3";
chr6	StringTie	transcript	113857309	113861810	1000	+	.	gene_id "MSTRG.167541"; transcript_id "MSTRG.167541.70";
chr6	StringTie	exon	113857309	113857847	1000	+	.	gene_id "MSTRG.167541"; transcript_id "MSTRG.167541.70"; exon_number "1";
chr6	StringTie	exon	113859683	113860288	1000	+	.	gene_id "MSTRG.167541"; transcript_id "MSTRG.167541.70"; exon_number "2";
chr6	StringTie	exon	113860385	113861810	1000	+	.	gene_id "MSTRG.167541"; transcript_id "MSTRG.167541.70"; exon_number "3";
chr6	StringTie	transcript	113857309	113861810	1000	+	.	gene_id "MSTRG.167541"; transcript_id "MSTRG.167541.71";
chr6	StringTie	exon	113857309	113857847	1000	+	.	gene_id "MSTRG.167541"; transcript_id "MSTRG.167541.71"; exon_number "1";
chr6	StringTie	exon	113859683	113861068	1000	+	.	gene_id "MSTRG.167541"; transcript_id "MSTRG.167541.71"; exon_number "2";
chr6	StringTie	exon	113861094	113861810	1000	+	.	gene_id "MSTRG.167541"; transcript_id "MSTRG.167541.71"; exon_number "3";
chr6	StringTie	transcript	113857309	113863475	1000	+	.	gene_id "MSTRG.167541"; transcript_id "MSTRG.167541.72";
chr6	StringTie	exon	113857309	113857847	1000	+	.	gene_id "MSTRG.167541"; transcript_id "MSTRG.167541.72"; exon_number "1";
chr6	StringTie	exon	113859683	113859842	1000	+	.	gene_id "MSTRG.167541"; transcript_id "MSTRG.167541.72"; exon_number "2";
chr6	StringTie	exon	113859912	113860462	1000	+	.	gene_id "MSTRG.167541"; transcript_id "MSTRG.167541.72"; exon_number "3";
chr6	StringTie	exon	113860529	113863475	1000	+	.	gene_id "MSTRG.167541"; transcript_id "MSTRG.167541.72"; exon_number "4";
chr6	StringTie	transcript	113857309	113861813	1000	+	.	gene_id "MSTRG.167541"; transcript_id "MSTRG.167541.73";
chr6	StringTie	exon	113857309	113857847	1000	+	.	gene_id "MSTRG.167541"; transcript_id "MSTRG.167541.73"; exon_number "1";
chr6	StringTie	exon	113859683	113859871	1000	+	.	gene_id "MSTRG.167541"; transcript_id "MSTRG.167541.73"; exon_number "2";
chr6	StringTie	exon	113859956	113860135	1000	+	.	gene_id "MSTRG.167541"; transcript_id "MSTRG.167541.73"; exon_number "3";
chr6	StringTie	exon	113860199	113861813	1000	+	.	gene_id "MSTRG.167541"; transcript_id "MSTRG.167541.73"; exon_number "4";
chr6	StringTie	transcript	113857310	113861812	1000	+	.	gene_id "MSTRG.167541"; transcript_id "MSTRG.167541.74";
chr6	StringTie	exon	113857310	113857692	1000	+	.	gene_id "MSTRG.167541"; transcript_id "MSTRG.167541.74"; exon_number "1";
chr6	StringTie	exon	113860812	113861812	1000	+	.	gene_id "MSTRG.167541"; transcript_id "MSTRG.167541.74"; exon_number "2";
chr6	StringTie	transcript	113857310	113863688	1000	+	.	gene_id "MSTRG.167541"; transcript_id "MSTRG.167541.75";
chr6	StringTie	exon	113857310	113857847	1000	+	.	gene_id "MSTRG.167541"; transcript_id "MSTRG.167541.75"; exon_number "1";
chr6	StringTie	exon	113859683	113860135	1000	+	.	gene_id "MSTRG.167541"; transcript_id "MSTRG.167541.75"; exon_number "2";
chr6	StringTie	exon	113860421	113863688	1000	+	.	gene_id "MSTRG.167541"; transcript_id "MSTRG.167541.75"; exon_number "3";
chr6	StringTie	transcript	113857311	113864999	1000	+	.	gene_id "MSTRG.167541"; transcript_id "MSTRG.167541.76";
chr6	StringTie	exon	113857311	113857847	1000	+	.	gene_id "MSTRG.167541"; transcript_id "MSTRG.167541.76"; exon_number "1";
chr6	StringTie	exon	113859683	113860243	1000	+	.	gene_id "MSTRG.167541"; transcript_id "MSTRG.167541.76"; exon_number "2";
chr6	StringTie	exon	113860568	113864999	1000	+	.	gene_id "MSTRG.167541"; transcript_id "MSTRG.167541.76"; exon_number "3";
chr6	StringTie	transcript	113857311	113864270	1000	+	.	gene_id "MSTRG.167541"; transcript_id "MSTRG.167541.77";
chr6	StringTie	exon	113857311	113857749	1000	+	.	gene_id "MSTRG.167541"; transcript_id "MSTRG.167541.77"; exon_number "1";
chr6	StringTie	exon	113860136	113864270	1000	+	.	gene_id "MSTRG.167541"; transcript_id "MSTRG.167541.77"; exon_number "2";
chr6	StringTie	transcript	113857312	113863520	1000	+	.	gene_id "MSTRG.167541"; transcript_id "MSTRG.167541.78";
chr6	StringTie	exon	113857312	113857847	1000	+	.	gene_id "MSTRG.167541"; transcript_id "MSTRG.167541.78"; exon_number "1";
chr6	StringTie	exon	113859683	113860135	1000	+	.	gene_id "MSTRG.167541"; transcript_id "MSTRG.167541.78"; exon_number "2";
chr6	StringTie	exon	113860463	113863520	1000	+	.	gene_id "MSTRG.167541"; transcript_id "MSTRG.167541.78"; exon_number "3";
chr6	StringTie	transcript	113857312	113863707	1000	+	.	gene_id "MSTRG.167541"; transcript_id "MSTRG.167541.79";
chr6	StringTie	exon	113857312	113857847	1000	+	.	gene_id "MSTRG.167541"; transcript_id "MSTRG.167541.79"; exon_number "1";
chr6	StringTie	exon	113859683	113860198	1000	+	.	gene_id "MSTRG.167541"; transcript_id "MSTRG.167541.79"; exon_number "2";
chr6	StringTie	exon	113860541	113863707	1000	+	.	gene_id "MSTRG.167541"; transcript_id "MSTRG.167541.79"; exon_number "3";
chr6	StringTie	transcript	113856641	113863491	1000	+	.	gene_id "MSTRG.167541"; transcript_id "MSTRG.167541.8";
chr6	StringTie	exon	113856641	113857847	1000	+	.	gene_id "MSTRG.167541"; transcript_id "MSTRG.167541.8"; exon_number "1";
chr6	StringTie	exon	113859683	113859871	1000	+	.	gene_id "MSTRG.167541"; transcript_id "MSTRG.167541.8"; exon_number "2";
chr6	StringTie	exon	113859917	113860129	1000	+	.	gene_id "MSTRG.167541"; transcript_id "MSTRG.167541.8"; exon_number "3";
chr6	StringTie	exon	113860199	113860303	1000	+	.	gene_id "MSTRG.167541"; transcript_id "MSTRG.167541.8"; exon_number "4";
chr6	StringTie	exon	113860394	113863491	1000	+	.	gene_id "MSTRG.167541"; transcript_id "MSTRG.167541.8"; exon_number "5";
chr6	StringTie	transcript	113857312	113863471	1000	+	.	gene_id "MSTRG.167541"; transcript_id "MSTRG.167541.80";
chr6	StringTie	exon	113857312	113857847	1000	+	.	gene_id "MSTRG.167541"; transcript_id "MSTRG.167541.80"; exon_number "1";
chr6	StringTie	exon	113859683	113860222	1000	+	.	gene_id "MSTRG.167541"; transcript_id "MSTRG.167541.80"; exon_number "2";
chr6	StringTie	exon	113860460	113863471	1000	+	.	gene_id "MSTRG.167541"; transcript_id "MSTRG.167541.80"; exon_number "3";
chr6	StringTie	transcript	113857312	113863500	1000	+	.	gene_id "MSTRG.167541"; transcript_id "MSTRG.167541.81";
chr6	StringTie	exon	113857312	113857847	1000	+	.	gene_id "MSTRG.167541"; transcript_id "MSTRG.167541.81"; exon_number "1";
chr6	StringTie	exon	113859683	113860135	1000	+	.	gene_id "MSTRG.167541"; transcript_id "MSTRG.167541.81"; exon_number "2";
chr6	StringTie	exon	113860244	113863500	1000	+	.	gene_id "MSTRG.167541"; transcript_id "MSTRG.167541.81"; exon_number "3";
chr6	StringTie	transcript	113857312	113863596	1000	+	.	gene_id "MSTRG.167541"; transcript_id "MSTRG.167541.82";
chr6	StringTie	exon	113857312	113857847	1000	+	.	gene_id "MSTRG.167541"; transcript_id "MSTRG.167541.82"; exon_number "1";
chr6	StringTie	exon	113859683	113860288	1000	+	.	gene_id "MSTRG.167541"; transcript_id "MSTRG.167541.82"; exon_number "2";
chr6	StringTie	exon	113860529	113863596	1000	+	.	gene_id "MSTRG.167541"; transcript_id "MSTRG.167541.82"; exon_number "3";
chr6	StringTie	transcript	113857313	113863485	1000	+	.	gene_id "MSTRG.167541"; transcript_id "MSTRG.167541.83";
chr6	StringTie	exon	113857313	113857787	1000	+	.	gene_id "MSTRG.167541"; transcript_id "MSTRG.167541.83"; exon_number "1";
chr6	StringTie	exon	113860304	113863485	1000	+	.	gene_id "MSTRG.167541"; transcript_id "MSTRG.167541.83"; exon_number "2";
chr6	StringTie	transcript	113857313	113863485	1000	+	.	gene_id "MSTRG.167541"; transcript_id "MSTRG.167541.84";
chr6	StringTie	exon	113857313	113857847	1000	+	.	gene_id "MSTRG.167541"; transcript_id "MSTRG.167541.84"; exon_number "1";
chr6	StringTie	exon	113859683	113860323	1000	+	.	gene_id "MSTRG.167541"; transcript_id "MSTRG.167541.84"; exon_number "2";
chr6	StringTie	exon	113860349	113863485	1000	+	.	gene_id "MSTRG.167541"; transcript_id "MSTRG.167541.84"; exon_number "3";
chr6	StringTie	transcript	113857313	113864980	1000	+	.	gene_id "MSTRG.167541"; transcript_id "MSTRG.167541.85";
chr6	StringTie	exon	113857313	113857847	1000	+	.	gene_id "MSTRG.167541"; transcript_id "MSTRG.167541.85"; exon_number "1";
chr6	StringTie	exon	113859683	113859796	1000	+	.	gene_id "MSTRG.167541"; transcript_id "MSTRG.167541.85"; exon_number "2";
chr6	StringTie	exon	113860223	113864980	1000	+	.	gene_id "MSTRG.167541"; transcript_id "MSTRG.167541.85"; exon_number "3";
chr6	StringTie	transcript	113857313	113863988	1000	+	.	gene_id "MSTRG.167541"; transcript_id "MSTRG.167541.86";
chr6	StringTie	exon	113857313	113857847	1000	+	.	gene_id "MSTRG.167541"; transcript_id "MSTRG.167541.86"; exon_number "1";
chr6	StringTie	exon	113859683	113859991	1000	+	.	gene_id "MSTRG.167541"; transcript_id "MSTRG.167541.86"; exon_number "2";
chr6	StringTie	exon	113860223	113863988	1000	+	.	gene_id "MSTRG.167541"; transcript_id "MSTRG.167541.86"; exon_number "3";
chr6	StringTie	transcript	113857313	113864990	1000	+	.	gene_id "MSTRG.167541"; transcript_id "MSTRG.167541.87";
chr6	StringTie	exon	113857313	113857692	1000	+	.	gene_id "MSTRG.167541"; transcript_id "MSTRG.167541.87"; exon_number "1";
chr6	StringTie	exon	113857809	113857847	1000	+	.	gene_id "MSTRG.167541"; transcript_id "MSTRG.167541.87"; exon_number "2";
chr6	StringTie	exon	113859683	113860348	1000	+	.	gene_id "MSTRG.167541"; transcript_id "MSTRG.167541.87"; exon_number "3";
chr6	StringTie	exon	113860421	113864990	1000	+	.	gene_id "MSTRG.167541"; transcript_id "MSTRG.167541.87"; exon_number "4";
chr6	StringTie	transcript	113857314	113863477	1000	+	.	gene_id "MSTRG.167541"; transcript_id "MSTRG.167541.88";
chr6	StringTie	exon	113857314	113857847	1000	+	.	gene_id "MSTRG.167541"; transcript_id "MSTRG.167541.88"; exon_number "1";
chr6	StringTie	exon	113859683	113860165	1000	+	.	gene_id "MSTRG.167541"; transcript_id "MSTRG.167541.88"; exon_number "2";
chr6	StringTie	exon	113860529	113863477	1000	+	.	gene_id "MSTRG.167541"; transcript_id "MSTRG.167541.88"; exon_number "3";
chr6	StringTie	transcript	113857314	113865070	1000	+	.	gene_id "MSTRG.167541"; transcript_id "MSTRG.167541.89";
chr6	StringTie	exon	113857314	113859372	1000	+	.	gene_id "MSTRG.167541"; transcript_id "MSTRG.167541.89"; exon_number "1";
chr6	StringTie	exon	113859683	113860014	1000	+	.	gene_id "MSTRG.167541"; transcript_id "MSTRG.167541.89"; exon_number "2";
chr6	StringTie	exon	113860529	113865070	1000	+	.	gene_id "MSTRG.167541"; transcript_id "MSTRG.167541.89"; exon_number "3";
chr6	StringTie	transcript	113856650	113863758	1000	+	.	gene_id "MSTRG.167541"; transcript_id "MSTRG.167541.9";
chr6	StringTie	exon	113856650	113858246	1000	+	.	gene_id "MSTRG.167541"; transcript_id "MSTRG.167541.9"; exon_number "1";
chr6	StringTie	exon	113859683	113863758	1000	+	.	gene_id "MSTRG.167541"; transcript_id "MSTRG.167541.9"; exon_number "2";
chr6	StringTie	transcript	113857314	113863596	1000	+	.	gene_id "MSTRG.167541"; transcript_id "MSTRG.167541.90";
chr6	StringTie	exon	113857314	113857847	1000	+	.	gene_id "MSTRG.167541"; transcript_id "MSTRG.167541.90"; exon_number "1";
chr6	StringTie	exon	113859683	113860186	1000	+	.	gene_id "MSTRG.167541"; transcript_id "MSTRG.167541.90"; exon_number "2";
chr6	StringTie	exon	113860304	113863596	1000	+	.	gene_id "MSTRG.167541"; transcript_id "MSTRG.167541.90"; exon_number "3";
chr6	StringTie	transcript	113857315	113863489	1000	+	.	gene_id "MSTRG.167541"; transcript_id "MSTRG.167541.91";
chr6	StringTie	exon	113857315	113857847	1000	+	.	gene_id "MSTRG.167541"; transcript_id "MSTRG.167541.91"; exon_number "1";
chr6	StringTie	exon	113859683	113859778	1000	+	.	gene_id "MSTRG.167541"; transcript_id "MSTRG.167541.91"; exon_number "2";
chr6	StringTie	exon	113859872	113863489	1000	+	.	gene_id "MSTRG.167541"; transcript_id "MSTRG.167541.91"; exon_number "3";
chr6	StringTie	transcript	113857315	113861814	1000	+	.	gene_id "MSTRG.167541"; transcript_id "MSTRG.167541.92";
chr6	StringTie	exon	113857315	113857847	1000	+	.	gene_id "MSTRG.167541"; transcript_id "MSTRG.167541.92"; exon_number "1";
chr6	StringTie	exon	113859683	113859728	1000	+	.	gene_id "MSTRG.167541"; transcript_id "MSTRG.167541.92"; exon_number "2";
chr6	StringTie	exon	113859867	113860121	1000	+	.	gene_id "MSTRG.167541"; transcript_id "MSTRG.167541.92"; exon_number "3";
chr6	StringTie	exon	113860244	113861814	1000	+	.	gene_id "MSTRG.167541"; transcript_id "MSTRG.167541.92"; exon_number "4";
chr6	StringTie	transcript	113857316	113863635	1000	+	.	gene_id "MSTRG.167541"; transcript_id "MSTRG.167541.93";
chr6	StringTie	exon	113857316	113857847	1000	+	.	gene_id "MSTRG.167541"; transcript_id "MSTRG.167541.93"; exon_number "1";
chr6	StringTie	exon	113859683	113860111	1000	+	.	gene_id "MSTRG.167541"; transcript_id "MSTRG.167541.93"; exon_number "2";
chr6	StringTie	exon	113860529	113863635	1000	+	.	gene_id "MSTRG.167541"; transcript_id "MSTRG.167541.93"; exon_number "3";
chr6	StringTie	transcript	113857316	113863496	1000	+	.	gene_id "MSTRG.167541"; transcript_id "MSTRG.167541.94";
chr6	StringTie	exon	113857316	113857808	1000	+	.	gene_id "MSTRG.167541"; transcript_id "MSTRG.167541.94"; exon_number "1";
chr6	StringTie	exon	113859917	113863496	1000	+	.	gene_id "MSTRG.167541"; transcript_id "MSTRG.167541.94"; exon_number "2";
chr6	StringTie	transcript	113857316	113863512	1000	+	.	gene_id "MSTRG.167541"; transcript_id "MSTRG.167541.95";
chr6	StringTie	exon	113857316	113857847	1000	+	.	gene_id "MSTRG.167541"; transcript_id "MSTRG.167541.95"; exon_number "1";
chr6	StringTie	exon	113859683	113859799	1000	+	.	gene_id "MSTRG.167541"; transcript_id "MSTRG.167541.95"; exon_number "2";
chr6	StringTie	exon	113859899	113863512	1000	+	.	gene_id "MSTRG.167541"; transcript_id "MSTRG.167541.95"; exon_number "3";
chr6	StringTie	transcript	113857316	113863486	1000	+	.	gene_id "MSTRG.167541"; transcript_id "MSTRG.167541.96";
chr6	StringTie	exon	113857316	113857847	1000	+	.	gene_id "MSTRG.167541"; transcript_id "MSTRG.167541.96"; exon_number "1";
chr6	StringTie	exon	113859683	113859871	1000	+	.	gene_id "MSTRG.167541"; transcript_id "MSTRG.167541.96"; exon_number "2";
chr6	StringTie	exon	113859917	113863486	1000	+	.	gene_id "MSTRG.167541"; transcript_id "MSTRG.167541.96"; exon_number "3";
chr6	StringTie	transcript	113857316	113863514	1000	+	.	gene_id "MSTRG.167541"; transcript_id "MSTRG.167541.97";
chr6	StringTie	exon	113857316	113857847	1000	+	.	gene_id "MSTRG.167541"; transcript_id "MSTRG.167541.97"; exon_number "1";
chr6	StringTie	exon	113859683	113859724	1000	+	.	gene_id "MSTRG.167541"; transcript_id "MSTRG.167541.97"; exon_number "2";
chr6	StringTie	exon	113859992	113863514	1000	+	.	gene_id "MSTRG.167541"; transcript_id "MSTRG.167541.97"; exon_number "3";
chr6	StringTie	transcript	113857316	113863492	1000	+	.	gene_id "MSTRG.167541"; transcript_id "MSTRG.167541.98";
chr6	StringTie	exon	113857316	113857847	1000	+	.	gene_id "MSTRG.167541"; transcript_id "MSTRG.167541.98"; exon_number "1";
chr6	StringTie	exon	113859683	113860189	1000	+	.	gene_id "MSTRG.167541"; transcript_id "MSTRG.167541.98"; exon_number "2";
chr6	StringTie	exon	113860349	113863492	1000	+	.	gene_id "MSTRG.167541"; transcript_id "MSTRG.167541.98"; exon_number "3";
chr6	StringTie	transcript	113857316	113863517	1000	+	.	gene_id "MSTRG.167541"; transcript_id "MSTRG.167541.99";
chr6	StringTie	exon	113857316	113857847	1000	+	.	gene_id "MSTRG.167541"; transcript_id "MSTRG.167541.99"; exon_number "1";
chr6	StringTie	exon	113859683	113860288	1000	+	.	gene_id "MSTRG.167541"; transcript_id "MSTRG.167541.99"; exon_number "2";
chr6	StringTie	exon	113860394	113863517	1000	+	.	gene_id "MSTRG.167541"; transcript_id "MSTRG.167541.99"; exon_number "3";
chr6	StringTie	transcript	113856641	113860674	1000	-	.	gene_id "MSTRG.167542"; transcript_id "MSTRG.167542.1";
chr6	StringTie	exon	113856641	113857592	1000	-	.	gene_id "MSTRG.167542"; transcript_id "MSTRG.167542.1"; exon_number "1";
chr6	StringTie	exon	113860210	113860413	1000	-	.	gene_id "MSTRG.167542"; transcript_id "MSTRG.167542.1"; exon_number "2";
chr6	StringTie	exon	113860435	113860674	1000	-	.	gene_id "MSTRG.167542"; transcript_id "MSTRG.167542.1"; exon_number "3";
chr6	StringTie	transcript	113857349	113860726	1000	-	.	gene_id "MSTRG.167542"; transcript_id "MSTRG.167542.10";
chr6	StringTie	exon	113857349	113857509	1000	-	.	gene_id "MSTRG.167542"; transcript_id "MSTRG.167542.10"; exon_number "1";
chr6	StringTie	exon	113857608	113857759	1000	-	.	gene_id "MSTRG.167542"; transcript_id "MSTRG.167542.10"; exon_number "2";
chr6	StringTie	exon	113859970	113860056	1000	-	.	gene_id "MSTRG.167542"; transcript_id "MSTRG.167542.10"; exon_number "3";
chr6	StringTie	exon	113860498	113860726	1000	-	.	gene_id "MSTRG.167542"; transcript_id "MSTRG.167542.10"; exon_number "4";
chr6	StringTie	transcript	113857352	113860792	1000	-	.	gene_id "MSTRG.167542"; transcript_id "MSTRG.167542.11";
chr6	StringTie	exon	113857352	113857509	1000	-	.	gene_id "MSTRG.167542"; transcript_id "MSTRG.167542.11"; exon_number "1";
chr6	StringTie	exon	113857608	113857827	1000	-	.	gene_id "MSTRG.167542"; transcript_id "MSTRG.167542.11"; exon_number "2";
chr6	StringTie	exon	113859970	113860181	1000	-	.	gene_id "MSTRG.167542"; transcript_id "MSTRG.167542.11"; exon_number "3";
chr6	StringTie	exon	113860402	113860413	1000	-	.	gene_id "MSTRG.167542"; transcript_id "MSTRG.167542.11"; exon_number "4";
chr6	StringTie	exon	113860495	113860792	1000	-	.	gene_id "MSTRG.167542"; transcript_id "MSTRG.167542.11"; exon_number "5";
chr6	StringTie	transcript	113857354	113860761	1000	-	.	gene_id "MSTRG.167542"; transcript_id "MSTRG.167542.12";
chr6	StringTie	exon	113857354	113857509	1000	-	.	gene_id "MSTRG.167542"; transcript_id "MSTRG.167542.12"; exon_number "1";
chr6	StringTie	exon	113857608	113857827	1000	-	.	gene_id "MSTRG.167542"; transcript_id "MSTRG.167542.12"; exon_number "2";
chr6	StringTie	exon	113859970	113860209	1000	-	.	gene_id "MSTRG.167542"; transcript_id "MSTRG.167542.12"; exon_number "3";
chr6	StringTie	exon	113860280	113860413	1000	-	.	gene_id "MSTRG.167542"; transcript_id "MSTRG.167542.12"; exon_number "4";
chr6	StringTie	exon	113860495	113860761	1000	-	.	gene_id "MSTRG.167542"; transcript_id "MSTRG.167542.12"; exon_number "5";
chr6	StringTie	transcript	113857355	113860868	1000	-	.	gene_id "MSTRG.167542"; transcript_id "MSTRG.167542.13";
chr6	StringTie	exon	113857355	113857516	1000	-	.	gene_id "MSTRG.167542"; transcript_id "MSTRG.167542.13"; exon_number "1";
chr6	StringTie	exon	113857646	113857759	1000	-	.	gene_id "MSTRG.167542"; transcript_id "MSTRG.167542.13"; exon_number "2";
chr6	StringTie	exon	113859970	113860181	1000	-	.	gene_id "MSTRG.167542"; transcript_id "MSTRG.167542.13"; exon_number "3";
chr6	StringTie	exon	113860414	113860868	1000	-	.	gene_id "MSTRG.167542"; transcript_id "MSTRG.167542.13"; exon_number "4";
chr6	StringTie	transcript	113857357	113860662	1000	-	.	gene_id "MSTRG.167542"; transcript_id "MSTRG.167542.14";
chr6	StringTie	exon	113857357	113857501	1000	-	.	gene_id "MSTRG.167542"; transcript_id "MSTRG.167542.14"; exon_number "1";
chr6	StringTie	exon	113857608	113857759	1000	-	.	gene_id "MSTRG.167542"; transcript_id "MSTRG.167542.14"; exon_number "2";
chr6	StringTie	exon	113859970	113860209	1000	-	.	gene_id "MSTRG.167542"; transcript_id "MSTRG.167542.14"; exon_number "3";
chr6	StringTie	exon	113860270	113860662	1000	-	.	gene_id "MSTRG.167542"; transcript_id "MSTRG.167542.14"; exon_number "4";
chr6	StringTie	transcript	113857359	113860677	1000	-	.	gene_id "MSTRG.167542"; transcript_id "MSTRG.167542.15";
chr6	StringTie	exon	113857359	113857516	1000	-	.	gene_id "MSTRG.167542"; transcript_id "MSTRG.167542.15"; exon_number "1";
chr6	StringTie	exon	113857652	113857759	1000	-	.	gene_id "MSTRG.167542"; transcript_id "MSTRG.167542.15"; exon_number "2";
chr6	StringTie	exon	113859970	113860209	1000	-	.	gene_id "MSTRG.167542"; transcript_id "MSTRG.167542.15"; exon_number "3";
chr6	StringTie	exon	113860449	113860677	1000	-	.	gene_id "MSTRG.167542"; transcript_id "MSTRG.167542.15"; exon_number "4";
chr6	StringTie	transcript	113857384	113860748	1000	-	.	gene_id "MSTRG.167542"; transcript_id "MSTRG.167542.16";
chr6	StringTie	exon	113857384	113857611	1000	-	.	gene_id "MSTRG.167542"; transcript_id "MSTRG.167542.16"; exon_number "1";
chr6	StringTie	exon	113857828	113857858	1000	-	.	gene_id "MSTRG.167542"; transcript_id "MSTRG.167542.16"; exon_number "2";
chr6	StringTie	exon	113859695	113859969	1000	-	.	gene_id "MSTRG.167542"; transcript_id "MSTRG.167542.16"; exon_number "3";
chr6	StringTie	exon	113860329	113860748	1000	-	.	gene_id "MSTRG.167542"; transcript_id "MSTRG.167542.16"; exon_number "4";
chr6	StringTie	transcript	113857391	113860648	1000	-	.	gene_id "MSTRG.167542"; transcript_id "MSTRG.167542.17";
chr6	StringTie	exon	113857391	113857611	1000	-	.	gene_id "MSTRG.167542"; transcript_id "MSTRG.167542.17"; exon_number "1";
chr6	StringTie	exon	113860210	113860648	1000	-	.	gene_id "MSTRG.167542"; transcript_id "MSTRG.167542.17"; exon_number "2";
chr6	StringTie	transcript	113857448	113861454	1000	-	.	gene_id "MSTRG.167542"; transcript_id "MSTRG.167542.18";
chr6	StringTie	exon	113857448	113857611	1000	-	.	gene_id "MSTRG.167542"; transcript_id "MSTRG.167542.18"; exon_number "1";
chr6	StringTie	exon	113857649	113857858	1000	-	.	gene_id "MSTRG.167542"; transcript_id "MSTRG.167542.18"; exon_number "2";
chr6	StringTie	exon	113859695	113859751	1000	-	.	gene_id "MSTRG.167542"; transcript_id "MSTRG.167542.18"; exon_number "3";
chr6	StringTie	exon	113860280	113860873	1000	-	.	gene_id "MSTRG.167542"; transcript_id "MSTRG.167542.18"; exon_number "4";
chr6	StringTie	exon	113861355	113861454	1000	-	.	gene_id "MSTRG.167542"; transcript_id "MSTRG.167542.18"; exon_number "5";
chr6	StringTie	transcript	113857571	113860685	1000	-	.	gene_id "MSTRG.167542"; transcript_id "MSTRG.167542.19";
chr6	StringTie	exon	113857571	113857800	1000	-	.	gene_id "MSTRG.167542"; transcript_id "MSTRG.167542.19"; exon_number "1";
chr6	StringTie	exon	113860414	113860685	1000	-	.	gene_id "MSTRG.167542"; transcript_id "MSTRG.167542.19"; exon_number "2";
chr6	StringTie	transcript	113857322	113861678	1000	-	.	gene_id "MSTRG.167542"; transcript_id "MSTRG.167542.2";
chr6	StringTie	exon	113857322	113857475	1000	-	.	gene_id "MSTRG.167542"; transcript_id "MSTRG.167542.2"; exon_number "1";
chr6	StringTie	exon	113857501	113857592	1000	-	.	gene_id "MSTRG.167542"; transcript_id "MSTRG.167542.2"; exon_number "2";
chr6	StringTie	exon	113859970	113860209	1000	-	.	gene_id "MSTRG.167542"; transcript_id "MSTRG.167542.2"; exon_number "3";
chr6	StringTie	exon	113860280	113860506	1000	-	.	gene_id "MSTRG.167542"; transcript_id "MSTRG.167542.2"; exon_number "4";
chr6	StringTie	exon	113860792	113861124	1000	-	.	gene_id "MSTRG.167542"; transcript_id "MSTRG.167542.2"; exon_number "5";
chr6	StringTie	exon	113861654	113861678	1000	-	.	gene_id "MSTRG.167542"; transcript_id "MSTRG.167542.2"; exon_number "6";
chr6	StringTie	transcript	113857591	113860659	1000	-	.	gene_id "MSTRG.167542"; transcript_id "MSTRG.167542.20";
chr6	StringTie	exon	113857591	113857800	1000	-	.	gene_id "MSTRG.167542"; transcript_id "MSTRG.167542.20"; exon_number "1";
chr6	StringTie	exon	113860435	113860659	1000	-	.	gene_id "MSTRG.167542"; transcript_id "MSTRG.167542.20"; exon_number "2";
chr6	StringTie	transcript	113857599	113860680	1000	-	.	gene_id "MSTRG.167542"; transcript_id "MSTRG.167542.21";
chr6	StringTie	exon	113857599	113857759	1000	-	.	gene_id "MSTRG.167542"; transcript_id "MSTRG.167542.21"; exon_number "1";
chr6	StringTie	exon	113859970	113860011	1000	-	.	gene_id "MSTRG.167542"; transcript_id "MSTRG.167542.21"; exon_number "2";
chr6	StringTie	exon	113860498	113860680	1000	-	.	gene_id "MSTRG.167542"; transcript_id "MSTRG.167542.21"; exon_number "3";
chr6	StringTie	transcript	113857599	113860770	1000	-	.	gene_id "MSTRG.167542"; transcript_id "MSTRG.167542.22";
chr6	StringTie	exon	113857599	113857759	1000	-	.	gene_id "MSTRG.167542"; transcript_id "MSTRG.167542.22"; exon_number "1";
chr6	StringTie	exon	113859970	113860209	1000	-	.	gene_id "MSTRG.167542"; transcript_id "MSTRG.167542.22"; exon_number "2";
chr6	StringTie	exon	113860270	113860413	1000	-	.	gene_id "MSTRG.167542"; transcript_id "MSTRG.167542.22"; exon_number "3";
chr6	StringTie	exon	113860524	113860770	1000	-	.	gene_id "MSTRG.167542"; transcript_id "MSTRG.167542.22"; exon_number "4";
chr6	StringTie	transcript	113857665	113860678	1000	-	.	gene_id "MSTRG.167542"; transcript_id "MSTRG.167542.23";
chr6	StringTie	exon	113857665	113857767	1000	-	.	gene_id "MSTRG.167542"; transcript_id "MSTRG.167542.23"; exon_number "1";
chr6	StringTie	exon	113860410	113860413	1000	-	.	gene_id "MSTRG.167542"; transcript_id "MSTRG.167542.23"; exon_number "2";
chr6	StringTie	exon	113860435	113860678	1000	-	.	gene_id "MSTRG.167542"; transcript_id "MSTRG.167542.23"; exon_number "3";
chr6	StringTie	transcript	113859707	113860687	1000	-	.	gene_id "MSTRG.167542"; transcript_id "MSTRG.167542.24";
chr6	StringTie	exon	113859707	113859825	1000	-	.	gene_id "MSTRG.167542"; transcript_id "MSTRG.167542.24"; exon_number "1";
chr6	StringTie	exon	113860489	113860687	1000	-	.	gene_id "MSTRG.167542"; transcript_id "MSTRG.167542.24"; exon_number "2";
chr6	StringTie	transcript	113859799	113861415	1000	-	.	gene_id "MSTRG.167542"; transcript_id "MSTRG.167542.25";
chr6	StringTie	exon	113859799	113859969	1000	-	.	gene_id "MSTRG.167542"; transcript_id "MSTRG.167542.25"; exon_number "1";
chr6	StringTie	exon	113860411	113860873	1000	-	.	gene_id "MSTRG.167542"; transcript_id "MSTRG.167542.25"; exon_number "2";
chr6	StringTie	exon	113861355	113861415	1000	-	.	gene_id "MSTRG.167542"; transcript_id "MSTRG.167542.25"; exon_number "3";
chr6	StringTie	transcript	113859804	113860813	1000	-	.	gene_id "MSTRG.167542"; transcript_id "MSTRG.167542.26";
chr6	StringTie	exon	113859804	113859930	1000	-	.	gene_id "MSTRG.167542"; transcript_id "MSTRG.167542.26"; exon_number "1";
chr6	StringTie	exon	113860006	113860209	1000	-	.	gene_id "MSTRG.167542"; transcript_id "MSTRG.167542.26"; exon_number "2";
chr6	StringTie	exon	113860555	113860813	1000	-	.	gene_id "MSTRG.167542"; transcript_id "MSTRG.167542.26"; exon_number "3";
chr6	StringTie	transcript	113859823	113860846	1000	-	.	gene_id "MSTRG.167542"; transcript_id "MSTRG.167542.27";
chr6	StringTie	exon	113859823	113859969	1000	-	.	gene_id "MSTRG.167542"; transcript_id "MSTRG.167542.27"; exon_number "1";
chr6	StringTie	exon	113860492	113860668	1000	-	.	gene_id "MSTRG.167542"; transcript_id "MSTRG.167542.27"; exon_number "2";
chr6	StringTie	exon	113860792	113860846	1000	-	.	gene_id "MSTRG.167542"; transcript_id "MSTRG.167542.27"; exon_number "3";
chr6	StringTie	transcript	113859826	113860686	1000	-	.	gene_id "MSTRG.167542"; transcript_id "MSTRG.167542.28";
chr6	StringTie	exon	113859826	113860209	1000	-	.	gene_id "MSTRG.167542"; transcript_id "MSTRG.167542.28"; exon_number "1";
chr6	StringTie	exon	113860340	113860686	1000	-	.	gene_id "MSTRG.167542"; transcript_id "MSTRG.167542.28"; exon_number "2";
chr6	StringTie	transcript	113859832	113860675	1000	-	.	gene_id "MSTRG.167542"; transcript_id "MSTRG.167542.29";
chr6	StringTie	exon	113859832	113860011	1000	-	.	gene_id "MSTRG.167542"; transcript_id "MSTRG.167542.29"; exon_number "1";
chr6	StringTie	exon	113860326	113860675	1000	-	.	gene_id "MSTRG.167542"; transcript_id "MSTRG.167542.29"; exon_number "2";
chr6	StringTie	transcript	113857322	113860697	1000	-	.	gene_id "MSTRG.167542"; transcript_id "MSTRG.167542.3";
chr6	StringTie	exon	113857322	113857509	1000	-	.	gene_id "MSTRG.167542"; transcript_id "MSTRG.167542.3"; exon_number "1";
chr6	StringTie	exon	113857608	113857706	1000	-	.	gene_id "MSTRG.167542"; transcript_id "MSTRG.167542.3"; exon_number "2";
chr6	StringTie	exon	113860498	113860697	1000	-	.	gene_id "MSTRG.167542"; transcript_id "MSTRG.167542.3"; exon_number "3";
chr6	StringTie	transcript	113859856	113860683	1000	-	.	gene_id "MSTRG.167542"; transcript_id "MSTRG.167542.30";
chr6	StringTie	exon	113859856	113859969	1000	-	.	gene_id "MSTRG.167542"; transcript_id "MSTRG.167542.30"; exon_number "1";
chr6	StringTie	exon	113860411	113860413	1000	-	.	gene_id "MSTRG.167542"; transcript_id "MSTRG.167542.30"; exon_number "2";
chr6	StringTie	exon	113860492	113860683	1000	-	.	gene_id "MSTRG.167542"; transcript_id "MSTRG.167542.30"; exon_number "3";
chr6	StringTie	transcript	113859870	113860759	1000	-	.	gene_id "MSTRG.167542"; transcript_id "MSTRG.167542.31";
chr6	StringTie	exon	113859870	113860130	1000	-	.	gene_id "MSTRG.167542"; transcript_id "MSTRG.167542.31"; exon_number "1";
chr6	StringTie	exon	113860414	113860759	1000	-	.	gene_id "MSTRG.167542"; transcript_id "MSTRG.167542.31"; exon_number "2";
chr6	StringTie	transcript	113859890	113860653	1000	-	.	gene_id "MSTRG.167542"; transcript_id "MSTRG.167542.32";
chr6	StringTie	exon	113859890	113860209	1000	-	.	gene_id "MSTRG.167542"; transcript_id "MSTRG.167542.32"; exon_number "1";
chr6	StringTie	exon	113860408	113860653	1000	-	.	gene_id "MSTRG.167542"; transcript_id "MSTRG.167542.32"; exon_number "2";
chr6	StringTie	transcript	113859890	113860653	1000	-	.	gene_id "MSTRG.167542"; transcript_id "MSTRG.167542.33";
chr6	StringTie	exon	113859890	113860083	1000	-	.	gene_id "MSTRG.167542"; transcript_id "MSTRG.167542.33"; exon_number "1";
chr6	StringTie	exon	113860516	113860653	1000	-	.	gene_id "MSTRG.167542"; transcript_id "MSTRG.167542.33"; exon_number "2";
chr6	StringTie	transcript	113859896	113860794	1000	-	.	gene_id "MSTRG.167542"; transcript_id "MSTRG.167542.34";
chr6	StringTie	exon	113859896	113859969	1000	-	.	gene_id "MSTRG.167542"; transcript_id "MSTRG.167542.34"; exon_number "1";
chr6	StringTie	exon	113860414	113860794	1000	-	.	gene_id "MSTRG.167542"; transcript_id "MSTRG.167542.34"; exon_number "2";
chr6	StringTie	transcript	113860007	113860654	1000	-	.	gene_id "MSTRG.167542"; transcript_id "MSTRG.167542.35";
chr6	StringTie	exon	113860007	113860181	1000	-	.	gene_id "MSTRG.167542"; transcript_id "MSTRG.167542.35"; exon_number "1";
chr6	StringTie	exon	113860280	113860654	1000	-	.	gene_id "MSTRG.167542"; transcript_id "MSTRG.167542.35"; exon_number "2";
chr6	StringTie	transcript	113860258	113860659	1000	-	.	gene_id "MSTRG.167542"; transcript_id "MSTRG.167542.36";
chr6	StringTie	exon	113860258	113860413	1000	-	.	gene_id "MSTRG.167542"; transcript_id "MSTRG.167542.36"; exon_number "1";
chr6	StringTie	exon	113860489	113860659	1000	-	.	gene_id "MSTRG.167542"; transcript_id "MSTRG.167542.36"; exon_number "2";
chr6	StringTie	transcript	113861079	113861405	1000	-	.	gene_id "MSTRG.167542"; transcript_id "MSTRG.167542.37";
chr6	StringTie	exon	113861079	113861266	1000	-	.	gene_id "MSTRG.167542"; transcript_id "MSTRG.167542.37"; exon_number "1";
chr6	StringTie	exon	113861336	113861405	1000	-	.	gene_id "MSTRG.167542"; transcript_id "MSTRG.167542.37"; exon_number "2";
chr6	StringTie	transcript	113861108	113861729	1000	-	.	gene_id "MSTRG.167542"; transcript_id "MSTRG.167542.38";
chr6	StringTie	exon	113861108	113861298	1000	-	.	gene_id "MSTRG.167542"; transcript_id "MSTRG.167542.38"; exon_number "1";
chr6	StringTie	exon	113861550	113861729	1000	-	.	gene_id "MSTRG.167542"; transcript_id "MSTRG.167542.38"; exon_number "2";
chr6	StringTie	transcript	113861122	113861492	1000	-	.	gene_id "MSTRG.167542"; transcript_id "MSTRG.167542.39";
chr6	StringTie	exon	113861122	113861308	1000	-	.	gene_id "MSTRG.167542"; transcript_id "MSTRG.167542.39"; exon_number "1";
chr6	StringTie	exon	113861362	113861492	1000	-	.	gene_id "MSTRG.167542"; transcript_id "MSTRG.167542.39"; exon_number "2";
chr6	StringTie	transcript	113857326	113860637	1000	-	.	gene_id "MSTRG.167542"; transcript_id "MSTRG.167542.4";
chr6	StringTie	exon	113857326	113857513	1000	-	.	gene_id "MSTRG.167542"; transcript_id "MSTRG.167542.4"; exon_number "1";
chr6	StringTie	exon	113857608	113857615	1000	-	.	gene_id "MSTRG.167542"; transcript_id "MSTRG.167542.4"; exon_number "2";
chr6	StringTie	exon	113860449	113860637	1000	-	.	gene_id "MSTRG.167542"; transcript_id "MSTRG.167542.4"; exon_number "3";
chr6	StringTie	transcript	113861155	113861562	1000	-	.	gene_id "MSTRG.167542"; transcript_id "MSTRG.167542.40";
chr6	StringTie	exon	113861155	113861335	1000	-	.	gene_id "MSTRG.167542"; transcript_id "MSTRG.167542.40"; exon_number "1";
chr6	StringTie	exon	113861362	113861562	1000	-	.	gene_id "MSTRG.167542"; transcript_id "MSTRG.167542.40"; exon_number "2";
chr6	StringTie	transcript	113857327	113860749	1000	-	.	gene_id "MSTRG.167542"; transcript_id "MSTRG.167542.5";
chr6	StringTie	exon	113857327	113857501	1000	-	.	gene_id "MSTRG.167542"; transcript_id "MSTRG.167542.5"; exon_number "1";
chr6	StringTie	exon	113857608	113857800	1000	-	.	gene_id "MSTRG.167542"; transcript_id "MSTRG.167542.5"; exon_number "2";
chr6	StringTie	exon	113860238	113860413	1000	-	.	gene_id "MSTRG.167542"; transcript_id "MSTRG.167542.5"; exon_number "3";
chr6	StringTie	exon	113860435	113860749	1000	-	.	gene_id "MSTRG.167542"; transcript_id "MSTRG.167542.5"; exon_number "4";
chr6	StringTie	transcript	113857333	113857853	1000	-	.	gene_id "MSTRG.167542"; transcript_id "MSTRG.167542.6";
chr6	StringTie	exon	113857333	113857509	1000	-	.	gene_id "MSTRG.167542"; transcript_id "MSTRG.167542.6"; exon_number "1";
chr6	StringTie	exon	113857608	113857706	1000	-	.	gene_id "MSTRG.167542"; transcript_id "MSTRG.167542.6"; exon_number "2";
chr6	StringTie	exon	113857828	113857853	1000	-	.	gene_id "MSTRG.167542"; transcript_id "MSTRG.167542.6"; exon_number "3";
chr6	StringTie	transcript	113857341	113860660	1000	-	.	gene_id "MSTRG.167542"; transcript_id "MSTRG.167542.7";
chr6	StringTie	exon	113857341	113857491	1000	-	.	gene_id "MSTRG.167542"; transcript_id "MSTRG.167542.7"; exon_number "1";
chr6	StringTie	exon	113857599	113857800	1000	-	.	gene_id "MSTRG.167542"; transcript_id "MSTRG.167542.7"; exon_number "2";
chr6	StringTie	exon	113860449	113860660	1000	-	.	gene_id "MSTRG.167542"; transcript_id "MSTRG.167542.7"; exon_number "3";
chr6	StringTie	transcript	113857348	113860756	1000	-	.	gene_id "MSTRG.167542"; transcript_id "MSTRG.167542.8";
chr6	StringTie	exon	113857348	113857509	1000	-	.	gene_id "MSTRG.167542"; transcript_id "MSTRG.167542.8"; exon_number "1";
chr6	StringTie	exon	113857608	113857645	1000	-	.	gene_id "MSTRG.167542"; transcript_id "MSTRG.167542.8"; exon_number "2";
chr6	StringTie	exon	113860204	113860413	1000	-	.	gene_id "MSTRG.167542"; transcript_id "MSTRG.167542.8"; exon_number "3";
chr6	StringTie	exon	113860435	113860756	1000	-	.	gene_id "MSTRG.167542"; transcript_id "MSTRG.167542.8"; exon_number "4";
chr6	StringTie	transcript	113857349	113860700	1000	-	.	gene_id "MSTRG.167542"; transcript_id "MSTRG.167542.9";
chr6	StringTie	exon	113857349	113857509	1000	-	.	gene_id "MSTRG.167542"; transcript_id "MSTRG.167542.9"; exon_number "1";
chr6	StringTie	exon	113857608	113857800	1000	-	.	gene_id "MSTRG.167542"; transcript_id "MSTRG.167542.9"; exon_number "2";
chr6	StringTie	exon	113859970	113860056	1000	-	.	gene_id "MSTRG.167542"; transcript_id "MSTRG.167542.9"; exon_number "3";
chr6	StringTie	exon	113860210	113860700	1000	-	.	gene_id "MSTRG.167542"; transcript_id "MSTRG.167542.9"; exon_number "4";
chr6	StringTie	transcript	113868013	113873351	1000	-	.	gene_id "MSTRG.167543"; transcript_id "ENST00000434296"; gene_name "LINC01268"; ref_gene_id "ENSG00000227502";
chr6	StringTie	exon	113868013	113870343	1000	-	.	gene_id "MSTRG.167543"; transcript_id "ENST00000434296"; exon_number "1"; gene_name "LINC01268"; ref_gene_id "ENSG00000227502";
chr6	StringTie	exon	113870669	113870734	1000	-	.	gene_id "MSTRG.167543"; transcript_id "ENST00000434296"; exon_number "2"; gene_name "LINC01268"; ref_gene_id "ENSG00000227502";
chr6	StringTie	exon	113872994	113873351	1000	-	.	gene_id "MSTRG.167543"; transcript_id "ENST00000434296"; exon_number "3"; gene_name "LINC01268"; ref_gene_id "ENSG00000227502";
chr6	StringTie	transcript	113863481	113873816	1000	-	.	gene_id "MSTRG.167543"; transcript_id "MSTRG.167543.1";
chr6	StringTie	exon	113863481	113870187	1000	-	.	gene_id "MSTRG.167543"; transcript_id "MSTRG.167543.1"; exon_number "1";
chr6	StringTie	exon	113870304	113870343	1000	-	.	gene_id "MSTRG.167543"; transcript_id "MSTRG.167543.1"; exon_number "2";
chr6	StringTie	exon	113870669	113870734	1000	-	.	gene_id "MSTRG.167543"; transcript_id "MSTRG.167543.1"; exon_number "3";
chr6	StringTie	exon	113871390	113872060	1000	-	.	gene_id "MSTRG.167543"; transcript_id "MSTRG.167543.1"; exon_number "4";
chr6	StringTie	exon	113872994	113873816	1000	-	.	gene_id "MSTRG.167543"; transcript_id "MSTRG.167543.1"; exon_number "5";
chr6	StringTie	transcript	113866956	113874594	1000	-	.	gene_id "MSTRG.167543"; transcript_id "MSTRG.167543.10";
chr6	StringTie	exon	113866956	113869604	1000	-	.	gene_id "MSTRG.167543"; transcript_id "MSTRG.167543.10"; exon_number "1";
chr6	StringTie	exon	113870123	113870187	1000	-	.	gene_id "MSTRG.167543"; transcript_id "MSTRG.167543.10"; exon_number "2";
chr6	StringTie	exon	113870304	113870343	1000	-	.	gene_id "MSTRG.167543"; transcript_id "MSTRG.167543.10"; exon_number "3";
chr6	StringTie	exon	113870669	113870734	1000	-	.	gene_id "MSTRG.167543"; transcript_id "MSTRG.167543.10"; exon_number "4";
chr6	StringTie	exon	113872994	113874594	1000	-	.	gene_id "MSTRG.167543"; transcript_id "MSTRG.167543.10"; exon_number "5";
chr6	StringTie	transcript	113867281	113873545	1000	-	.	gene_id "MSTRG.167543"; transcript_id "MSTRG.167543.11";
chr6	StringTie	exon	113867281	113870187	1000	-	.	gene_id "MSTRG.167543"; transcript_id "MSTRG.167543.11"; exon_number "1";
chr6	StringTie	exon	113870304	113870343	1000	-	.	gene_id "MSTRG.167543"; transcript_id "MSTRG.167543.11"; exon_number "2";
chr6	StringTie	exon	113870669	113870734	1000	-	.	gene_id "MSTRG.167543"; transcript_id "MSTRG.167543.11"; exon_number "3";
chr6	StringTie	exon	113873310	113873545	1000	-	.	gene_id "MSTRG.167543"; transcript_id "MSTRG.167543.11"; exon_number "4";
chr6	StringTie	transcript	113867306	113873560	1000	-	.	gene_id "MSTRG.167543"; transcript_id "MSTRG.167543.12";
chr6	StringTie	exon	113867306	113870187	1000	-	.	gene_id "MSTRG.167543"; transcript_id "MSTRG.167543.12"; exon_number "1";
chr6	StringTie	exon	113870304	113870343	1000	-	.	gene_id "MSTRG.167543"; transcript_id "MSTRG.167543.12"; exon_number "2";
chr6	StringTie	exon	113870669	113870734	1000	-	.	gene_id "MSTRG.167543"; transcript_id "MSTRG.167543.12"; exon_number "3";
chr6	StringTie	exon	113871390	113871535	1000	-	.	gene_id "MSTRG.167543"; transcript_id "MSTRG.167543.12"; exon_number "4";
chr6	StringTie	exon	113872994	113873560	1000	-	.	gene_id "MSTRG.167543"; transcript_id "MSTRG.167543.12"; exon_number "5";
chr6	StringTie	transcript	113867408	113873829	1000	-	.	gene_id "MSTRG.167543"; transcript_id "MSTRG.167543.13";
chr6	StringTie	exon	113867408	113869604	1000	-	.	gene_id "MSTRG.167543"; transcript_id "MSTRG.167543.13"; exon_number "1";
chr6	StringTie	exon	113870304	113870343	1000	-	.	gene_id "MSTRG.167543"; transcript_id "MSTRG.167543.13"; exon_number "2";
chr6	StringTie	exon	113870669	113870734	1000	-	.	gene_id "MSTRG.167543"; transcript_id "MSTRG.167543.13"; exon_number "3";
chr6	StringTie	exon	113872994	113873233	1000	-	.	gene_id "MSTRG.167543"; transcript_id "MSTRG.167543.13"; exon_number "4";
chr6	StringTie	exon	113873310	113873829	1000	-	.	gene_id "MSTRG.167543"; transcript_id "MSTRG.167543.13"; exon_number "5";
chr6	StringTie	transcript	113867508	113873822	1000	-	.	gene_id "MSTRG.167543"; transcript_id "MSTRG.167543.14";
chr6	StringTie	exon	113867508	113870343	1000	-	.	gene_id "MSTRG.167543"; transcript_id "MSTRG.167543.14"; exon_number "1";
chr6	StringTie	exon	113870669	113870734	1000	-	.	gene_id "MSTRG.167543"; transcript_id "MSTRG.167543.14"; exon_number "2";
chr6	StringTie	exon	113871390	113872060	1000	-	.	gene_id "MSTRG.167543"; transcript_id "MSTRG.167543.14"; exon_number "3";
chr6	StringTie	exon	113872994	113873822	1000	-	.	gene_id "MSTRG.167543"; transcript_id "MSTRG.167543.14"; exon_number "4";
chr6	StringTie	transcript	113867742	113873770	1000	-	.	gene_id "MSTRG.167543"; transcript_id "MSTRG.167543.15";
chr6	StringTie	exon	113867742	113869604	1000	-	.	gene_id "MSTRG.167543"; transcript_id "MSTRG.167543.15"; exon_number "1";
chr6	StringTie	exon	113870021	113870187	1000	-	.	gene_id "MSTRG.167543"; transcript_id "MSTRG.167543.15"; exon_number "2";
chr6	StringTie	exon	113870304	113870343	1000	-	.	gene_id "MSTRG.167543"; transcript_id "MSTRG.167543.15"; exon_number "3";
chr6	StringTie	exon	113870669	113870734	1000	-	.	gene_id "MSTRG.167543"; transcript_id "MSTRG.167543.15"; exon_number "4";
chr6	StringTie	exon	113872994	113873233	1000	-	.	gene_id "MSTRG.167543"; transcript_id "MSTRG.167543.15"; exon_number "5";
chr6	StringTie	exon	113873310	113873770	1000	-	.	gene_id "MSTRG.167543"; transcript_id "MSTRG.167543.15"; exon_number "6";
chr6	StringTie	transcript	113867965	113873447	1000	-	.	gene_id "MSTRG.167543"; transcript_id "MSTRG.167543.16";
chr6	StringTie	exon	113867965	113869604	1000	-	.	gene_id "MSTRG.167543"; transcript_id "MSTRG.167543.16"; exon_number "1";
chr6	StringTie	exon	113870123	113870187	1000	-	.	gene_id "MSTRG.167543"; transcript_id "MSTRG.167543.16"; exon_number "2";
chr6	StringTie	exon	113870304	113870343	1000	-	.	gene_id "MSTRG.167543"; transcript_id "MSTRG.167543.16"; exon_number "3";
chr6	StringTie	exon	113870669	113870734	1000	-	.	gene_id "MSTRG.167543"; transcript_id "MSTRG.167543.16"; exon_number "4";
chr6	StringTie	exon	113872994	113873233	1000	-	.	gene_id "MSTRG.167543"; transcript_id "MSTRG.167543.16"; exon_number "5";
chr6	StringTie	exon	113873310	113873447	1000	-	.	gene_id "MSTRG.167543"; transcript_id "MSTRG.167543.16"; exon_number "6";
chr6	StringTie	transcript	113868016	113870338	1000	-	.	gene_id "MSTRG.167543"; transcript_id "MSTRG.167543.18";
chr6	StringTie	exon	113868016	113868643	1000	-	.	gene_id "MSTRG.167543"; transcript_id "MSTRG.167543.18"; exon_number "1";
chr6	StringTie	exon	113870304	113870338	1000	-	.	gene_id "MSTRG.167543"; transcript_id "MSTRG.167543.18"; exon_number "2";
chr6	StringTie	transcript	113871745	113873409	1000	-	.	gene_id "MSTRG.167543"; transcript_id "MSTRG.167543.19";
chr6	StringTie	exon	113871745	113872060	1000	-	.	gene_id "MSTRG.167543"; transcript_id "MSTRG.167543.19"; exon_number "1";
chr6	StringTie	exon	113872994	113873207	1000	-	.	gene_id "MSTRG.167543"; transcript_id "MSTRG.167543.19"; exon_number "2";
chr6	StringTie	exon	113873310	113873409	1000	-	.	gene_id "MSTRG.167543"; transcript_id "MSTRG.167543.19"; exon_number "3";
chr6	StringTie	transcript	113863502	113874854	1000	-	.	gene_id "MSTRG.167543"; transcript_id "MSTRG.167543.2";
chr6	StringTie	exon	113863502	113869604	1000	-	.	gene_id "MSTRG.167543"; transcript_id "MSTRG.167543.2"; exon_number "1";
chr6	StringTie	exon	113870304	113870343	1000	-	.	gene_id "MSTRG.167543"; transcript_id "MSTRG.167543.2"; exon_number "2";
chr6	StringTie	exon	113870669	113870734	1000	-	.	gene_id "MSTRG.167543"; transcript_id "MSTRG.167543.2"; exon_number "3";
chr6	StringTie	exon	113872994	113874854	1000	-	.	gene_id "MSTRG.167543"; transcript_id "MSTRG.167543.2"; exon_number "4";
chr6	StringTie	transcript	113863556	113873522	1000	-	.	gene_id "MSTRG.167543"; transcript_id "MSTRG.167543.3";
chr6	StringTie	exon	113863556	113870343	1000	-	.	gene_id "MSTRG.167543"; transcript_id "MSTRG.167543.3"; exon_number "1";
chr6	StringTie	exon	113870669	113870734	1000	-	.	gene_id "MSTRG.167543"; transcript_id "MSTRG.167543.3"; exon_number "2";
chr6	StringTie	exon	113871768	113872060	1000	-	.	gene_id "MSTRG.167543"; transcript_id "MSTRG.167543.3"; exon_number "3";
chr6	StringTie	exon	113872994	113873522	1000	-	.	gene_id "MSTRG.167543"; transcript_id "MSTRG.167543.3"; exon_number "4";
chr6	StringTie	transcript	113865151	113873786	1000	-	.	gene_id "MSTRG.167543"; transcript_id "MSTRG.167543.4";
chr6	StringTie	exon	113865151	113870343	1000	-	.	gene_id "MSTRG.167543"; transcript_id "MSTRG.167543.4"; exon_number "1";
chr6	StringTie	exon	113870669	113870734	1000	-	.	gene_id "MSTRG.167543"; transcript_id "MSTRG.167543.4"; exon_number "2";
chr6	StringTie	exon	113873310	113873786	1000	-	.	gene_id "MSTRG.167543"; transcript_id "MSTRG.167543.4"; exon_number "3";
chr6	StringTie	transcript	113865954	113874594	1000	-	.	gene_id "MSTRG.167543"; transcript_id "MSTRG.167543.5";
chr6	StringTie	exon	113865954	113869604	1000	-	.	gene_id "MSTRG.167543"; transcript_id "MSTRG.167543.5"; exon_number "1";
chr6	StringTie	exon	113870021	113870187	1000	-	.	gene_id "MSTRG.167543"; transcript_id "MSTRG.167543.5"; exon_number "2";
chr6	StringTie	exon	113870304	113870343	1000	-	.	gene_id "MSTRG.167543"; transcript_id "MSTRG.167543.5"; exon_number "3";
chr6	StringTie	exon	113870669	113870734	1000	-	.	gene_id "MSTRG.167543"; transcript_id "MSTRG.167543.5"; exon_number "4";
chr6	StringTie	exon	113872994	113874594	1000	-	.	gene_id "MSTRG.167543"; transcript_id "MSTRG.167543.5"; exon_number "5";
chr6	StringTie	transcript	113866128	113873625	1000	-	.	gene_id "MSTRG.167543"; transcript_id "MSTRG.167543.6";
chr6	StringTie	exon	113866128	113866757	1000	-	.	gene_id "MSTRG.167543"; transcript_id "MSTRG.167543.6"; exon_number "1";
chr6	StringTie	exon	113870304	113870343	1000	-	.	gene_id "MSTRG.167543"; transcript_id "MSTRG.167543.6"; exon_number "2";
chr6	StringTie	exon	113870669	113870734	1000	-	.	gene_id "MSTRG.167543"; transcript_id "MSTRG.167543.6"; exon_number "3";
chr6	StringTie	exon	113872994	113873625	1000	-	.	gene_id "MSTRG.167543"; transcript_id "MSTRG.167543.6"; exon_number "4";
chr6	StringTie	transcript	113866242	113873516	1000	-	.	gene_id "MSTRG.167543"; transcript_id "MSTRG.167543.7";
chr6	StringTie	exon	113866242	113869604	1000	-	.	gene_id "MSTRG.167543"; transcript_id "MSTRG.167543.7"; exon_number "1";
chr6	StringTie	exon	113870304	113870343	1000	-	.	gene_id "MSTRG.167543"; transcript_id "MSTRG.167543.7"; exon_number "2";
chr6	StringTie	exon	113870669	113870734	1000	-	.	gene_id "MSTRG.167543"; transcript_id "MSTRG.167543.7"; exon_number "3";
chr6	StringTie	exon	113873310	113873516	1000	-	.	gene_id "MSTRG.167543"; transcript_id "MSTRG.167543.7"; exon_number "4";
chr6	StringTie	transcript	113866889	113873806	1000	-	.	gene_id "MSTRG.167543"; transcript_id "MSTRG.167543.8";
chr6	StringTie	exon	113866889	113869604	1000	-	.	gene_id "MSTRG.167543"; transcript_id "MSTRG.167543.8"; exon_number "1";
chr6	StringTie	exon	113870021	113870187	1000	-	.	gene_id "MSTRG.167543"; transcript_id "MSTRG.167543.8"; exon_number "2";
chr6	StringTie	exon	113870304	113870343	1000	-	.	gene_id "MSTRG.167543"; transcript_id "MSTRG.167543.8"; exon_number "3";
chr6	StringTie	exon	113870669	113870734	1000	-	.	gene_id "MSTRG.167543"; transcript_id "MSTRG.167543.8"; exon_number "4";
chr6	StringTie	exon	113871390	113872060	1000	-	.	gene_id "MSTRG.167543"; transcript_id "MSTRG.167543.8"; exon_number "5";
chr6	StringTie	exon	113872994	113873806	1000	-	.	gene_id "MSTRG.167543"; transcript_id "MSTRG.167543.8"; exon_number "6";
chr6	StringTie	transcript	113866955	113873532	1000	-	.	gene_id "MSTRG.167543"; transcript_id "MSTRG.167543.9";
chr6	StringTie	exon	113866955	113870187	1000	-	.	gene_id "MSTRG.167543"; transcript_id "MSTRG.167543.9"; exon_number "1";
chr6	StringTie	exon	113870304	113870343	1000	-	.	gene_id "MSTRG.167543"; transcript_id "MSTRG.167543.9"; exon_number "2";
chr6	StringTie	exon	113870669	113870734	1000	-	.	gene_id "MSTRG.167543"; transcript_id "MSTRG.167543.9"; exon_number "3";
chr6	StringTie	exon	113872994	113873532	1000	-	.	gene_id "MSTRG.167543"; transcript_id "MSTRG.167543.9"; exon_number "4";
chr6	StringTie	transcript	113882252	113886302	1000	-	.	gene_id "MSTRG.167544"; transcript_id "MSTRG.167544.1";
chr6	StringTie	exon	113882252	113882505	1000	-	.	gene_id "MSTRG.167544"; transcript_id "MSTRG.167544.1"; exon_number "1";
chr6	StringTie	exon	113885300	113885429	1000	-	.	gene_id "MSTRG.167544"; transcript_id "MSTRG.167544.1"; exon_number "2";
chr6	StringTie	exon	113886199	113886302	1000	-	.	gene_id "MSTRG.167544"; transcript_id "MSTRG.167544.1"; exon_number "3";
chr6	StringTie	transcript	117604459	117604680	1000	.	.	gene_id "MSTRG.167545"; transcript_id "MSTRG.167545.1";
chr6	StringTie	exon	117604459	117604680	1000	.	.	gene_id "MSTRG.167545"; transcript_id "MSTRG.167545.1"; exon_number "1";
chr6	StringTie	transcript	117604988	117606710	1000	.	.	gene_id "MSTRG.167546"; transcript_id "MSTRG.167546.1";
chr6	StringTie	exon	117604988	117606710	1000	.	.	gene_id "MSTRG.167546"; transcript_id "MSTRG.167546.1"; exon_number "1";
chr6	StringTie	transcript	117607914	117612070	1000	-	.	gene_id "MSTRG.167547"; transcript_id "MSTRG.167547.1";
chr6	StringTie	exon	117607914	117609146	1000	-	.	gene_id "MSTRG.167547"; transcript_id "MSTRG.167547.1"; exon_number "1";
chr6	StringTie	exon	117611420	117612070	1000	-	.	gene_id "MSTRG.167547"; transcript_id "MSTRG.167547.1"; exon_number "2";
chr6	StringTie	transcript	117608199	117628044	1000	-	.	gene_id "MSTRG.167547"; transcript_id "MSTRG.167547.2";
chr6	StringTie	exon	117608199	117609146	1000	-	.	gene_id "MSTRG.167547"; transcript_id "MSTRG.167547.2"; exon_number "1";
chr6	StringTie	exon	117621684	117628044	1000	-	.	gene_id "MSTRG.167547"; transcript_id "MSTRG.167547.2"; exon_number "2";
chr6	StringTie	transcript	117608793	117629300	1000	-	.	gene_id "MSTRG.167547"; transcript_id "MSTRG.167547.3";
chr6	StringTie	exon	117608793	117609146	1000	-	.	gene_id "MSTRG.167547"; transcript_id "MSTRG.167547.3"; exon_number "1";
chr6	StringTie	exon	117629128	117629300	1000	-	.	gene_id "MSTRG.167547"; transcript_id "MSTRG.167547.3"; exon_number "2";
chr6	StringTie	transcript	117612912	117614266	1000	+	.	gene_id "MSTRG.167548"; transcript_id "MSTRG.167548.1";
chr6	StringTie	exon	117612912	117613206	1000	+	.	gene_id "MSTRG.167548"; transcript_id "MSTRG.167548.1"; exon_number "1";
chr6	StringTie	exon	117614079	117614266	1000	+	.	gene_id "MSTRG.167548"; transcript_id "MSTRG.167548.1"; exon_number "2";
chr6	StringTie	transcript	117633706	117645087	1000	+	.	gene_id "MSTRG.167549"; transcript_id "ENST00000404786"; gene_name "NEPNP"; ref_gene_id "ENSG00000218233";
chr6	StringTie	exon	117633706	117634610	1000	+	.	gene_id "MSTRG.167549"; transcript_id "ENST00000404786"; exon_number "1"; gene_name "NEPNP"; ref_gene_id "ENSG00000218233";
chr6	StringTie	exon	117644622	117645087	1000	+	.	gene_id "MSTRG.167549"; transcript_id "ENST00000404786"; exon_number "2"; gene_name "NEPNP"; ref_gene_id "ENSG00000218233";
chr1	StringTie	transcript	232145145	232145601	1000	.	.	gene_id "MSTRG.16755"; transcript_id "MSTRG.16755.1";
chr1	StringTie	exon	232145145	232145601	1000	.	.	gene_id "MSTRG.16755"; transcript_id "MSTRG.16755.1"; exon_number "1";
chr6	StringTie	transcript	117636477	117636764	1000	.	.	gene_id "MSTRG.167550"; transcript_id "MSTRG.167550.1";
chr6	StringTie	exon	117636477	117636764	1000	.	.	gene_id "MSTRG.167550"; transcript_id "MSTRG.167550.1"; exon_number "1";
chr6	StringTie	transcript	117640790	117641515	1000	.	.	gene_id "MSTRG.167551"; transcript_id "MSTRG.167551.1";
chr6	StringTie	exon	117640790	117641515	1000	.	.	gene_id "MSTRG.167551"; transcript_id "MSTRG.167551.1"; exon_number "1";
chr6	StringTie	transcript	117641994	117642532	1000	.	.	gene_id "MSTRG.167552"; transcript_id "MSTRG.167552.1";
chr6	StringTie	exon	117641994	117642532	1000	.	.	gene_id "MSTRG.167552"; transcript_id "MSTRG.167552.1"; exon_number "1";
chr6	StringTie	transcript	117643751	117675457	1000	-	.	gene_id "MSTRG.167553"; transcript_id "MSTRG.167553.1";
chr6	StringTie	exon	117643751	117643892	1000	-	.	gene_id "MSTRG.167553"; transcript_id "MSTRG.167553.1"; exon_number "1";
chr6	StringTie	exon	117662906	117663066	1000	-	.	gene_id "MSTRG.167553"; transcript_id "MSTRG.167553.1"; exon_number "2";
chr6	StringTie	exon	117664630	117664862	1000	-	.	gene_id "MSTRG.167553"; transcript_id "MSTRG.167553.1"; exon_number "3";
chr6	StringTie	exon	117675097	117675457	1000	-	.	gene_id "MSTRG.167553"; transcript_id "MSTRG.167553.1"; exon_number "4";
chr6	StringTie	transcript	117672475	117675386	1000	-	.	gene_id "MSTRG.167553"; transcript_id "MSTRG.167553.10";
chr6	StringTie	exon	117672475	117674082	1000	-	.	gene_id "MSTRG.167553"; transcript_id "MSTRG.167553.10"; exon_number "1";
chr6	StringTie	exon	117674647	117674835	1000	-	.	gene_id "MSTRG.167553"; transcript_id "MSTRG.167553.10"; exon_number "2";
chr6	StringTie	exon	117675097	117675386	1000	-	.	gene_id "MSTRG.167553"; transcript_id "MSTRG.167553.10"; exon_number "3";
chr6	StringTie	transcript	117673805	117675129	1000	-	.	gene_id "MSTRG.167553"; transcript_id "MSTRG.167553.11";
chr6	StringTie	exon	117673805	117674082	1000	-	.	gene_id "MSTRG.167553"; transcript_id "MSTRG.167553.11"; exon_number "1";
chr6	StringTie	exon	117675097	117675129	1000	-	.	gene_id "MSTRG.167553"; transcript_id "MSTRG.167553.11"; exon_number "2";
chr6	StringTie	transcript	117644838	117675467	1000	-	.	gene_id "MSTRG.167553"; transcript_id "MSTRG.167553.2";
chr6	StringTie	exon	117644838	117644981	1000	-	.	gene_id "MSTRG.167553"; transcript_id "MSTRG.167553.2"; exon_number "1";
chr6	StringTie	exon	117662906	117663066	1000	-	.	gene_id "MSTRG.167553"; transcript_id "MSTRG.167553.2"; exon_number "2";
chr6	StringTie	exon	117664630	117664862	1000	-	.	gene_id "MSTRG.167553"; transcript_id "MSTRG.167553.2"; exon_number "3";
chr6	StringTie	exon	117675097	117675467	1000	-	.	gene_id "MSTRG.167553"; transcript_id "MSTRG.167553.2"; exon_number "4";
chr6	StringTie	transcript	117654135	117675450	1000	-	.	gene_id "MSTRG.167553"; transcript_id "MSTRG.167553.3";
chr6	StringTie	exon	117654135	117654204	1000	-	.	gene_id "MSTRG.167553"; transcript_id "MSTRG.167553.3"; exon_number "1";
chr6	StringTie	exon	117662906	117663066	1000	-	.	gene_id "MSTRG.167553"; transcript_id "MSTRG.167553.3"; exon_number "2";
chr6	StringTie	exon	117664630	117664862	1000	-	.	gene_id "MSTRG.167553"; transcript_id "MSTRG.167553.3"; exon_number "3";
chr6	StringTie	exon	117675097	117675450	1000	-	.	gene_id "MSTRG.167553"; transcript_id "MSTRG.167553.3"; exon_number "4";
chr6	StringTie	transcript	117654619	117675427	1000	-	.	gene_id "MSTRG.167553"; transcript_id "MSTRG.167553.4";
chr6	StringTie	exon	117654619	117654644	1000	-	.	gene_id "MSTRG.167553"; transcript_id "MSTRG.167553.4"; exon_number "1";
chr6	StringTie	exon	117662906	117663066	1000	-	.	gene_id "MSTRG.167553"; transcript_id "MSTRG.167553.4"; exon_number "2";
chr6	StringTie	exon	117664630	117664862	1000	-	.	gene_id "MSTRG.167553"; transcript_id "MSTRG.167553.4"; exon_number "3";
chr6	StringTie	exon	117675097	117675427	1000	-	.	gene_id "MSTRG.167553"; transcript_id "MSTRG.167553.4"; exon_number "4";
chr6	StringTie	transcript	117658268	117675496	1000	-	.	gene_id "MSTRG.167553"; transcript_id "MSTRG.167553.5";
chr6	StringTie	exon	117658268	117659233	1000	-	.	gene_id "MSTRG.167553"; transcript_id "MSTRG.167553.5"; exon_number "1";
chr6	StringTie	exon	117662906	117663066	1000	-	.	gene_id "MSTRG.167553"; transcript_id "MSTRG.167553.5"; exon_number "2";
chr6	StringTie	exon	117664630	117664862	1000	-	.	gene_id "MSTRG.167553"; transcript_id "MSTRG.167553.5"; exon_number "3";
chr6	StringTie	exon	117675097	117675496	1000	-	.	gene_id "MSTRG.167553"; transcript_id "MSTRG.167553.5"; exon_number "4";
chr6	StringTie	transcript	117658292	117675756	1000	-	.	gene_id "MSTRG.167553"; transcript_id "MSTRG.167553.6";
chr6	StringTie	exon	117658292	117659236	1000	-	.	gene_id "MSTRG.167553"; transcript_id "MSTRG.167553.6"; exon_number "1";
chr6	StringTie	exon	117662906	117663066	1000	-	.	gene_id "MSTRG.167553"; transcript_id "MSTRG.167553.6"; exon_number "2";
chr6	StringTie	exon	117664630	117664862	1000	-	.	gene_id "MSTRG.167553"; transcript_id "MSTRG.167553.6"; exon_number "3";
chr6	StringTie	exon	117675097	117675182	1000	-	.	gene_id "MSTRG.167553"; transcript_id "MSTRG.167553.6"; exon_number "4";
chr6	StringTie	exon	117675739	117675756	1000	-	.	gene_id "MSTRG.167553"; transcript_id "MSTRG.167553.6"; exon_number "5";
chr6	StringTie	transcript	117658510	117675411	1000	-	.	gene_id "MSTRG.167553"; transcript_id "MSTRG.167553.7";
chr6	StringTie	exon	117658510	117659236	1000	-	.	gene_id "MSTRG.167553"; transcript_id "MSTRG.167553.7"; exon_number "1";
chr6	StringTie	exon	117662906	117663066	1000	-	.	gene_id "MSTRG.167553"; transcript_id "MSTRG.167553.7"; exon_number "2";
chr6	StringTie	exon	117664630	117664862	1000	-	.	gene_id "MSTRG.167553"; transcript_id "MSTRG.167553.7"; exon_number "3";
chr6	StringTie	exon	117674647	117674835	1000	-	.	gene_id "MSTRG.167553"; transcript_id "MSTRG.167553.7"; exon_number "4";
chr6	StringTie	exon	117675097	117675411	1000	-	.	gene_id "MSTRG.167553"; transcript_id "MSTRG.167553.7"; exon_number "5";
chr6	StringTie	transcript	117658779	117675367	1000	-	.	gene_id "MSTRG.167553"; transcript_id "MSTRG.167553.8";
chr6	StringTie	exon	117658779	117659233	1000	-	.	gene_id "MSTRG.167553"; transcript_id "MSTRG.167553.8"; exon_number "1";
chr6	StringTie	exon	117662906	117663066	1000	-	.	gene_id "MSTRG.167553"; transcript_id "MSTRG.167553.8"; exon_number "2";
chr6	StringTie	exon	117664630	117664862	1000	-	.	gene_id "MSTRG.167553"; transcript_id "MSTRG.167553.8"; exon_number "3";
chr6	StringTie	exon	117674647	117675367	1000	-	.	gene_id "MSTRG.167553"; transcript_id "MSTRG.167553.8"; exon_number "4";
chr6	StringTie	transcript	117662970	117667308	1000	-	.	gene_id "MSTRG.167553"; transcript_id "MSTRG.167553.9";
chr6	StringTie	exon	117662970	117663066	1000	-	.	gene_id "MSTRG.167553"; transcript_id "MSTRG.167553.9"; exon_number "1";
chr6	StringTie	exon	117664630	117664862	1000	-	.	gene_id "MSTRG.167553"; transcript_id "MSTRG.167553.9"; exon_number "2";
chr6	StringTie	exon	117667293	117667308	1000	-	.	gene_id "MSTRG.167553"; transcript_id "MSTRG.167553.9"; exon_number "3";
chr6	StringTie	transcript	117646906	117652133	1000	.	.	gene_id "MSTRG.167554"; transcript_id "MSTRG.167554.1";
chr6	StringTie	exon	117646906	117652133	1000	.	.	gene_id "MSTRG.167554"; transcript_id "MSTRG.167554.1"; exon_number "1";
chr6	StringTie	transcript	117675502	117710640	1000	+	.	gene_id "MSTRG.167555"; transcript_id "ENST00000368494"; gene_name "NUS1"; ref_gene_id "ENSG00000153989";
chr6	StringTie	exon	117675502	117676085	1000	+	.	gene_id "MSTRG.167555"; transcript_id "ENST00000368494"; exon_number "1"; gene_name "NUS1"; ref_gene_id "ENSG00000153989";
chr6	StringTie	exon	117693042	117693167	1000	+	.	gene_id "MSTRG.167555"; transcript_id "ENST00000368494"; exon_number "2"; gene_name "NUS1"; ref_gene_id "ENSG00000153989";
chr6	StringTie	exon	117694031	117694180	1000	+	.	gene_id "MSTRG.167555"; transcript_id "ENST00000368494"; exon_number "3"; gene_name "NUS1"; ref_gene_id "ENSG00000153989";
chr6	StringTie	exon	117703605	117703704	1000	+	.	gene_id "MSTRG.167555"; transcript_id "ENST00000368494"; exon_number "4"; gene_name "NUS1"; ref_gene_id "ENSG00000153989";
chr6	StringTie	exon	117706925	117710640	1000	+	.	gene_id "MSTRG.167555"; transcript_id "ENST00000368494"; exon_number "5"; gene_name "NUS1"; ref_gene_id "ENSG00000153989";
chr6	StringTie	transcript	117674961	117710727	1000	+	.	gene_id "MSTRG.167555"; transcript_id "MSTRG.167555.1";
chr6	StringTie	exon	117674961	117676085	1000	+	.	gene_id "MSTRG.167555"; transcript_id "MSTRG.167555.1"; exon_number "1";
chr6	StringTie	exon	117693042	117693167	1000	+	.	gene_id "MSTRG.167555"; transcript_id "MSTRG.167555.1"; exon_number "2";
chr6	StringTie	exon	117694031	117694180	1000	+	.	gene_id "MSTRG.167555"; transcript_id "MSTRG.167555.1"; exon_number "3";
chr6	StringTie	exon	117703605	117703704	1000	+	.	gene_id "MSTRG.167555"; transcript_id "MSTRG.167555.1"; exon_number "4";
chr6	StringTie	exon	117706925	117710169	1000	+	.	gene_id "MSTRG.167555"; transcript_id "MSTRG.167555.1"; exon_number "5";
chr6	StringTie	exon	117710238	117710727	1000	+	.	gene_id "MSTRG.167555"; transcript_id "MSTRG.167555.1"; exon_number "6";
chr6	StringTie	transcript	117675483	117710728	1000	+	.	gene_id "MSTRG.167555"; transcript_id "MSTRG.167555.10";
chr6	StringTie	exon	117675483	117676085	1000	+	.	gene_id "MSTRG.167555"; transcript_id "MSTRG.167555.10"; exon_number "1";
chr6	StringTie	exon	117693055	117693167	1000	+	.	gene_id "MSTRG.167555"; transcript_id "MSTRG.167555.10"; exon_number "2";
chr6	StringTie	exon	117694031	117694180	1000	+	.	gene_id "MSTRG.167555"; transcript_id "MSTRG.167555.10"; exon_number "3";
chr6	StringTie	exon	117703605	117703704	1000	+	.	gene_id "MSTRG.167555"; transcript_id "MSTRG.167555.10"; exon_number "4";
chr6	StringTie	exon	117706925	117710728	1000	+	.	gene_id "MSTRG.167555"; transcript_id "MSTRG.167555.10"; exon_number "5";
chr6	StringTie	transcript	117675484	117710695	1000	+	.	gene_id "MSTRG.167555"; transcript_id "MSTRG.167555.11";
chr6	StringTie	exon	117675484	117675522	1000	+	.	gene_id "MSTRG.167555"; transcript_id "MSTRG.167555.11"; exon_number "1";
chr6	StringTie	exon	117675845	117676085	1000	+	.	gene_id "MSTRG.167555"; transcript_id "MSTRG.167555.11"; exon_number "2";
chr6	StringTie	exon	117693042	117693167	1000	+	.	gene_id "MSTRG.167555"; transcript_id "MSTRG.167555.11"; exon_number "3";
chr6	StringTie	exon	117694031	117694180	1000	+	.	gene_id "MSTRG.167555"; transcript_id "MSTRG.167555.11"; exon_number "4";
chr6	StringTie	exon	117703605	117703704	1000	+	.	gene_id "MSTRG.167555"; transcript_id "MSTRG.167555.11"; exon_number "5";
chr6	StringTie	exon	117706925	117710695	1000	+	.	gene_id "MSTRG.167555"; transcript_id "MSTRG.167555.11"; exon_number "6";
chr6	StringTie	transcript	117675486	117710732	1000	+	.	gene_id "MSTRG.167555"; transcript_id "MSTRG.167555.12";
chr6	StringTie	exon	117675486	117676085	1000	+	.	gene_id "MSTRG.167555"; transcript_id "MSTRG.167555.12"; exon_number "1";
chr6	StringTie	exon	117693042	117693167	1000	+	.	gene_id "MSTRG.167555"; transcript_id "MSTRG.167555.12"; exon_number "2";
chr6	StringTie	exon	117694031	117694180	1000	+	.	gene_id "MSTRG.167555"; transcript_id "MSTRG.167555.12"; exon_number "3";
chr6	StringTie	exon	117703605	117703704	1000	+	.	gene_id "MSTRG.167555"; transcript_id "MSTRG.167555.12"; exon_number "4";
chr6	StringTie	exon	117706925	117707816	1000	+	.	gene_id "MSTRG.167555"; transcript_id "MSTRG.167555.12"; exon_number "5";
chr6	StringTie	exon	117708022	117710732	1000	+	.	gene_id "MSTRG.167555"; transcript_id "MSTRG.167555.12"; exon_number "6";
chr6	StringTie	transcript	117675659	117710613	1000	+	.	gene_id "MSTRG.167555"; transcript_id "MSTRG.167555.14";
chr6	StringTie	exon	117675659	117676085	1000	+	.	gene_id "MSTRG.167555"; transcript_id "MSTRG.167555.14"; exon_number "1";
chr6	StringTie	exon	117693042	117693167	1000	+	.	gene_id "MSTRG.167555"; transcript_id "MSTRG.167555.14"; exon_number "2";
chr6	StringTie	exon	117694031	117694180	1000	+	.	gene_id "MSTRG.167555"; transcript_id "MSTRG.167555.14"; exon_number "3";
chr6	StringTie	exon	117703605	117703704	1000	+	.	gene_id "MSTRG.167555"; transcript_id "MSTRG.167555.14"; exon_number "4";
chr6	StringTie	exon	117706925	117707281	1000	+	.	gene_id "MSTRG.167555"; transcript_id "MSTRG.167555.14"; exon_number "5";
chr6	StringTie	exon	117707304	117710613	1000	+	.	gene_id "MSTRG.167555"; transcript_id "MSTRG.167555.14"; exon_number "6";
chr6	StringTie	transcript	117677780	117710613	1000	+	.	gene_id "MSTRG.167555"; transcript_id "MSTRG.167555.15";
chr6	StringTie	exon	117677780	117677942	1000	+	.	gene_id "MSTRG.167555"; transcript_id "MSTRG.167555.15"; exon_number "1";
chr6	StringTie	exon	117693042	117693167	1000	+	.	gene_id "MSTRG.167555"; transcript_id "MSTRG.167555.15"; exon_number "2";
chr6	StringTie	exon	117694031	117694180	1000	+	.	gene_id "MSTRG.167555"; transcript_id "MSTRG.167555.15"; exon_number "3";
chr6	StringTie	exon	117703605	117703704	1000	+	.	gene_id "MSTRG.167555"; transcript_id "MSTRG.167555.15"; exon_number "4";
chr6	StringTie	exon	117706925	117710613	1000	+	.	gene_id "MSTRG.167555"; transcript_id "MSTRG.167555.15"; exon_number "5";
chr6	StringTie	transcript	117677780	117710613	1000	+	.	gene_id "MSTRG.167555"; transcript_id "MSTRG.167555.16";
chr6	StringTie	exon	117677780	117677928	1000	+	.	gene_id "MSTRG.167555"; transcript_id "MSTRG.167555.16"; exon_number "1";
chr6	StringTie	exon	117693042	117693167	1000	+	.	gene_id "MSTRG.167555"; transcript_id "MSTRG.167555.16"; exon_number "2";
chr6	StringTie	exon	117694031	117694180	1000	+	.	gene_id "MSTRG.167555"; transcript_id "MSTRG.167555.16"; exon_number "3";
chr6	StringTie	exon	117703605	117703704	1000	+	.	gene_id "MSTRG.167555"; transcript_id "MSTRG.167555.16"; exon_number "4";
chr6	StringTie	exon	117706925	117710613	1000	+	.	gene_id "MSTRG.167555"; transcript_id "MSTRG.167555.16"; exon_number "5";
chr6	StringTie	transcript	117681859	117710613	1000	+	.	gene_id "MSTRG.167555"; transcript_id "MSTRG.167555.17";
chr6	StringTie	exon	117681859	117682142	1000	+	.	gene_id "MSTRG.167555"; transcript_id "MSTRG.167555.17"; exon_number "1";
chr6	StringTie	exon	117693042	117693167	1000	+	.	gene_id "MSTRG.167555"; transcript_id "MSTRG.167555.17"; exon_number "2";
chr6	StringTie	exon	117694031	117694180	1000	+	.	gene_id "MSTRG.167555"; transcript_id "MSTRG.167555.17"; exon_number "3";
chr6	StringTie	exon	117703605	117703704	1000	+	.	gene_id "MSTRG.167555"; transcript_id "MSTRG.167555.17"; exon_number "4";
chr6	StringTie	exon	117706925	117710613	1000	+	.	gene_id "MSTRG.167555"; transcript_id "MSTRG.167555.17"; exon_number "5";
chr6	StringTie	transcript	117689626	117710702	1000	+	.	gene_id "MSTRG.167555"; transcript_id "MSTRG.167555.18";
chr6	StringTie	exon	117689626	117689843	1000	+	.	gene_id "MSTRG.167555"; transcript_id "MSTRG.167555.18"; exon_number "1";
chr6	StringTie	exon	117691733	117691777	1000	+	.	gene_id "MSTRG.167555"; transcript_id "MSTRG.167555.18"; exon_number "2";
chr6	StringTie	exon	117693042	117693167	1000	+	.	gene_id "MSTRG.167555"; transcript_id "MSTRG.167555.18"; exon_number "3";
chr6	StringTie	exon	117694031	117694180	1000	+	.	gene_id "MSTRG.167555"; transcript_id "MSTRG.167555.18"; exon_number "4";
chr6	StringTie	exon	117702298	117702375	1000	+	.	gene_id "MSTRG.167555"; transcript_id "MSTRG.167555.18"; exon_number "5";
chr6	StringTie	exon	117703605	117703704	1000	+	.	gene_id "MSTRG.167555"; transcript_id "MSTRG.167555.18"; exon_number "6";
chr6	StringTie	exon	117706925	117710702	1000	+	.	gene_id "MSTRG.167555"; transcript_id "MSTRG.167555.18"; exon_number "7";
chr6	StringTie	transcript	117691739	117710728	1000	+	.	gene_id "MSTRG.167555"; transcript_id "MSTRG.167555.19";
chr6	StringTie	exon	117691739	117691777	1000	+	.	gene_id "MSTRG.167555"; transcript_id "MSTRG.167555.19"; exon_number "1";
chr6	StringTie	exon	117693099	117693167	1000	+	.	gene_id "MSTRG.167555"; transcript_id "MSTRG.167555.19"; exon_number "2";
chr6	StringTie	exon	117694031	117694180	1000	+	.	gene_id "MSTRG.167555"; transcript_id "MSTRG.167555.19"; exon_number "3";
chr6	StringTie	exon	117703605	117703704	1000	+	.	gene_id "MSTRG.167555"; transcript_id "MSTRG.167555.19"; exon_number "4";
chr6	StringTie	exon	117706925	117710728	1000	+	.	gene_id "MSTRG.167555"; transcript_id "MSTRG.167555.19"; exon_number "5";
chr6	StringTie	transcript	117675031	117710875	1000	+	.	gene_id "MSTRG.167555"; transcript_id "MSTRG.167555.2";
chr6	StringTie	exon	117675031	117676085	1000	+	.	gene_id "MSTRG.167555"; transcript_id "MSTRG.167555.2"; exon_number "1";
chr6	StringTie	exon	117691733	117691777	1000	+	.	gene_id "MSTRG.167555"; transcript_id "MSTRG.167555.2"; exon_number "2";
chr6	StringTie	exon	117693042	117693167	1000	+	.	gene_id "MSTRG.167555"; transcript_id "MSTRG.167555.2"; exon_number "3";
chr6	StringTie	exon	117694031	117694180	1000	+	.	gene_id "MSTRG.167555"; transcript_id "MSTRG.167555.2"; exon_number "4";
chr6	StringTie	exon	117703605	117703704	1000	+	.	gene_id "MSTRG.167555"; transcript_id "MSTRG.167555.2"; exon_number "5";
chr6	StringTie	exon	117706925	117710875	1000	+	.	gene_id "MSTRG.167555"; transcript_id "MSTRG.167555.2"; exon_number "6";
chr6	StringTie	transcript	117692743	117710640	1000	+	.	gene_id "MSTRG.167555"; transcript_id "MSTRG.167555.20";
chr6	StringTie	exon	117692743	117693167	1000	+	.	gene_id "MSTRG.167555"; transcript_id "MSTRG.167555.20"; exon_number "1";
chr6	StringTie	exon	117694031	117694180	1000	+	.	gene_id "MSTRG.167555"; transcript_id "MSTRG.167555.20"; exon_number "2";
chr6	StringTie	exon	117703605	117703704	1000	+	.	gene_id "MSTRG.167555"; transcript_id "MSTRG.167555.20"; exon_number "3";
chr6	StringTie	exon	117706197	117710640	1000	+	.	gene_id "MSTRG.167555"; transcript_id "MSTRG.167555.20"; exon_number "4";
chr6	StringTie	transcript	117692989	117710723	1000	+	.	gene_id "MSTRG.167555"; transcript_id "MSTRG.167555.21";
chr6	StringTie	exon	117692989	117693167	1000	+	.	gene_id "MSTRG.167555"; transcript_id "MSTRG.167555.21"; exon_number "1";
chr6	StringTie	exon	117694031	117694180	1000	+	.	gene_id "MSTRG.167555"; transcript_id "MSTRG.167555.21"; exon_number "2";
chr6	StringTie	exon	117701266	117710723	1000	+	.	gene_id "MSTRG.167555"; transcript_id "MSTRG.167555.21"; exon_number "3";
chr6	StringTie	transcript	117692998	117710700	1000	+	.	gene_id "MSTRG.167555"; transcript_id "MSTRG.167555.22";
chr6	StringTie	exon	117692998	117693167	1000	+	.	gene_id "MSTRG.167555"; transcript_id "MSTRG.167555.22"; exon_number "1";
chr6	StringTie	exon	117694031	117694180	1000	+	.	gene_id "MSTRG.167555"; transcript_id "MSTRG.167555.22"; exon_number "2";
chr6	StringTie	exon	117703605	117703704	1000	+	.	gene_id "MSTRG.167555"; transcript_id "MSTRG.167555.22"; exon_number "3";
chr6	StringTie	exon	117706925	117707875	1000	+	.	gene_id "MSTRG.167555"; transcript_id "MSTRG.167555.22"; exon_number "4";
chr6	StringTie	exon	117707906	117710700	1000	+	.	gene_id "MSTRG.167555"; transcript_id "MSTRG.167555.22"; exon_number "5";
chr6	StringTie	transcript	117693039	117710620	1000	+	.	gene_id "MSTRG.167555"; transcript_id "MSTRG.167555.23";
chr6	StringTie	exon	117693039	117693167	1000	+	.	gene_id "MSTRG.167555"; transcript_id "MSTRG.167555.23"; exon_number "1";
chr6	StringTie	exon	117694031	117694180	1000	+	.	gene_id "MSTRG.167555"; transcript_id "MSTRG.167555.23"; exon_number "2";
chr6	StringTie	exon	117706925	117710620	1000	+	.	gene_id "MSTRG.167555"; transcript_id "MSTRG.167555.23"; exon_number "3";
chr6	StringTie	transcript	117675097	117710767	1000	+	.	gene_id "MSTRG.167555"; transcript_id "MSTRG.167555.3";
chr6	StringTie	exon	117675097	117675522	1000	+	.	gene_id "MSTRG.167555"; transcript_id "MSTRG.167555.3"; exon_number "1";
chr6	StringTie	exon	117693042	117693167	1000	+	.	gene_id "MSTRG.167555"; transcript_id "MSTRG.167555.3"; exon_number "2";
chr6	StringTie	exon	117694031	117694180	1000	+	.	gene_id "MSTRG.167555"; transcript_id "MSTRG.167555.3"; exon_number "3";
chr6	StringTie	exon	117703605	117703704	1000	+	.	gene_id "MSTRG.167555"; transcript_id "MSTRG.167555.3"; exon_number "4";
chr6	StringTie	exon	117706925	117710767	1000	+	.	gene_id "MSTRG.167555"; transcript_id "MSTRG.167555.3"; exon_number "5";
chr6	StringTie	transcript	117675144	117711178	1000	+	.	gene_id "MSTRG.167555"; transcript_id "MSTRG.167555.4";
chr6	StringTie	exon	117675144	117676085	1000	+	.	gene_id "MSTRG.167555"; transcript_id "MSTRG.167555.4"; exon_number "1";
chr6	StringTie	exon	117689751	117689843	1000	+	.	gene_id "MSTRG.167555"; transcript_id "MSTRG.167555.4"; exon_number "2";
chr6	StringTie	exon	117693042	117693167	1000	+	.	gene_id "MSTRG.167555"; transcript_id "MSTRG.167555.4"; exon_number "3";
chr6	StringTie	exon	117694031	117694180	1000	+	.	gene_id "MSTRG.167555"; transcript_id "MSTRG.167555.4"; exon_number "4";
chr6	StringTie	exon	117703605	117703704	1000	+	.	gene_id "MSTRG.167555"; transcript_id "MSTRG.167555.4"; exon_number "5";
chr6	StringTie	exon	117706925	117711178	1000	+	.	gene_id "MSTRG.167555"; transcript_id "MSTRG.167555.4"; exon_number "6";
chr6	StringTie	transcript	117675386	117710738	1000	+	.	gene_id "MSTRG.167555"; transcript_id "MSTRG.167555.5";
chr6	StringTie	exon	117675386	117676085	1000	+	.	gene_id "MSTRG.167555"; transcript_id "MSTRG.167555.5"; exon_number "1";
chr6	StringTie	exon	117689751	117689843	1000	+	.	gene_id "MSTRG.167555"; transcript_id "MSTRG.167555.5"; exon_number "2";
chr6	StringTie	exon	117691733	117691777	1000	+	.	gene_id "MSTRG.167555"; transcript_id "MSTRG.167555.5"; exon_number "3";
chr6	StringTie	exon	117693042	117693167	1000	+	.	gene_id "MSTRG.167555"; transcript_id "MSTRG.167555.5"; exon_number "4";
chr6	StringTie	exon	117694031	117694180	1000	+	.	gene_id "MSTRG.167555"; transcript_id "MSTRG.167555.5"; exon_number "5";
chr6	StringTie	exon	117703605	117703704	1000	+	.	gene_id "MSTRG.167555"; transcript_id "MSTRG.167555.5"; exon_number "6";
chr6	StringTie	exon	117706925	117710738	1000	+	.	gene_id "MSTRG.167555"; transcript_id "MSTRG.167555.5"; exon_number "7";
chr6	StringTie	transcript	117675415	117710705	1000	+	.	gene_id "MSTRG.167555"; transcript_id "MSTRG.167555.6";
chr6	StringTie	exon	117675415	117675522	1000	+	.	gene_id "MSTRG.167555"; transcript_id "MSTRG.167555.6"; exon_number "1";
chr6	StringTie	exon	117693095	117693167	1000	+	.	gene_id "MSTRG.167555"; transcript_id "MSTRG.167555.6"; exon_number "2";
chr6	StringTie	exon	117694031	117694180	1000	+	.	gene_id "MSTRG.167555"; transcript_id "MSTRG.167555.6"; exon_number "3";
chr6	StringTie	exon	117703605	117710705	1000	+	.	gene_id "MSTRG.167555"; transcript_id "MSTRG.167555.6"; exon_number "4";
chr6	StringTie	transcript	117675435	117710639	1000	+	.	gene_id "MSTRG.167555"; transcript_id "MSTRG.167555.7";
chr6	StringTie	exon	117675435	117676085	1000	+	.	gene_id "MSTRG.167555"; transcript_id "MSTRG.167555.7"; exon_number "1";
chr6	StringTie	exon	117689751	117689843	1000	+	.	gene_id "MSTRG.167555"; transcript_id "MSTRG.167555.7"; exon_number "2";
chr6	StringTie	exon	117693042	117693167	1000	+	.	gene_id "MSTRG.167555"; transcript_id "MSTRG.167555.7"; exon_number "3";
chr6	StringTie	exon	117694031	117694180	1000	+	.	gene_id "MSTRG.167555"; transcript_id "MSTRG.167555.7"; exon_number "4";
chr6	StringTie	exon	117703605	117703702	1000	+	.	gene_id "MSTRG.167555"; transcript_id "MSTRG.167555.7"; exon_number "5";
chr6	StringTie	exon	117706925	117710639	1000	+	.	gene_id "MSTRG.167555"; transcript_id "MSTRG.167555.7"; exon_number "6";
chr6	StringTie	transcript	117675477	117710726	1000	+	.	gene_id "MSTRG.167555"; transcript_id "MSTRG.167555.8";
chr6	StringTie	exon	117675477	117675522	1000	+	.	gene_id "MSTRG.167555"; transcript_id "MSTRG.167555.8"; exon_number "1";
chr6	StringTie	exon	117689751	117689843	1000	+	.	gene_id "MSTRG.167555"; transcript_id "MSTRG.167555.8"; exon_number "2";
chr6	StringTie	exon	117693042	117693167	1000	+	.	gene_id "MSTRG.167555"; transcript_id "MSTRG.167555.8"; exon_number "3";
chr6	StringTie	exon	117694031	117694180	1000	+	.	gene_id "MSTRG.167555"; transcript_id "MSTRG.167555.8"; exon_number "4";
chr6	StringTie	exon	117703605	117703704	1000	+	.	gene_id "MSTRG.167555"; transcript_id "MSTRG.167555.8"; exon_number "5";
chr6	StringTie	exon	117706925	117710726	1000	+	.	gene_id "MSTRG.167555"; transcript_id "MSTRG.167555.8"; exon_number "6";
chr6	StringTie	transcript	117675479	117710545	1000	+	.	gene_id "MSTRG.167555"; transcript_id "MSTRG.167555.9";
chr6	StringTie	exon	117675479	117676085	1000	+	.	gene_id "MSTRG.167555"; transcript_id "MSTRG.167555.9"; exon_number "1";
chr6	StringTie	exon	117689751	117689843	1000	+	.	gene_id "MSTRG.167555"; transcript_id "MSTRG.167555.9"; exon_number "2";
chr6	StringTie	exon	117693042	117693167	1000	+	.	gene_id "MSTRG.167555"; transcript_id "MSTRG.167555.9"; exon_number "3";
chr6	StringTie	exon	117694031	117694180	1000	+	.	gene_id "MSTRG.167555"; transcript_id "MSTRG.167555.9"; exon_number "4";
chr6	StringTie	exon	117703605	117703704	1000	+	.	gene_id "MSTRG.167555"; transcript_id "MSTRG.167555.9"; exon_number "5";
chr6	StringTie	exon	117708341	117710545	1000	+	.	gene_id "MSTRG.167555"; transcript_id "MSTRG.167555.9"; exon_number "6";
chr6	StringTie	transcript	117708322	117709054	1000	-	.	gene_id "MSTRG.167556"; transcript_id "MSTRG.167556.1";
chr6	StringTie	exon	117708322	117708500	1000	-	.	gene_id "MSTRG.167556"; transcript_id "MSTRG.167556.1"; exon_number "1";
chr6	StringTie	exon	117709022	117709054	1000	-	.	gene_id "MSTRG.167556"; transcript_id "MSTRG.167556.1"; exon_number "2";
chr6	StringTie	transcript	117714249	117714845	1000	.	.	gene_id "MSTRG.167557"; transcript_id "MSTRG.167557.1";
chr6	StringTie	exon	117714249	117714845	1000	.	.	gene_id "MSTRG.167557"; transcript_id "MSTRG.167557.1"; exon_number "1";
chr6	StringTie	transcript	117716459	117716669	1000	.	.	gene_id "MSTRG.167558"; transcript_id "MSTRG.167558.1";
chr6	StringTie	exon	117716459	117716669	1000	.	.	gene_id "MSTRG.167558"; transcript_id "MSTRG.167558.1"; exon_number "1";
chr6	StringTie	transcript	117726735	117726956	1000	.	.	gene_id "MSTRG.167559"; transcript_id "MSTRG.167559.1";
chr6	StringTie	exon	117726735	117726956	1000	.	.	gene_id "MSTRG.167559"; transcript_id "MSTRG.167559.1"; exon_number "1";
chr1	StringTie	transcript	232160091	232185643	1000	+	.	gene_id "MSTRG.16756"; transcript_id "ENST00000428673"; gene_name "RP5-865N13.2"; ref_gene_id "ENSG00000235152";
chr1	StringTie	exon	232160091	232160223	1000	+	.	gene_id "MSTRG.16756"; transcript_id "ENST00000428673"; exon_number "1"; gene_name "RP5-865N13.2"; ref_gene_id "ENSG00000235152";
chr1	StringTie	exon	232183938	232184077	1000	+	.	gene_id "MSTRG.16756"; transcript_id "ENST00000428673"; exon_number "2"; gene_name "RP5-865N13.2"; ref_gene_id "ENSG00000235152";
chr1	StringTie	exon	232185099	232185643	1000	+	.	gene_id "MSTRG.16756"; transcript_id "ENST00000428673"; exon_number "3"; gene_name "RP5-865N13.2"; ref_gene_id "ENSG00000235152";
chr6	StringTie	transcript	117734125	117741552	1000	+	.	gene_id "MSTRG.167560"; transcript_id "MSTRG.167560.1";
chr6	StringTie	exon	117734125	117741552	1000	+	.	gene_id "MSTRG.167560"; transcript_id "MSTRG.167560.1"; exon_number "1";
chr6	StringTie	transcript	117746027	117746485	1000	.	.	gene_id "MSTRG.167561"; transcript_id "MSTRG.167561.1";
chr6	StringTie	exon	117746027	117746485	1000	.	.	gene_id "MSTRG.167561"; transcript_id "MSTRG.167561.1"; exon_number "1";
chr6	StringTie	transcript	117748802	117749343	1000	.	.	gene_id "MSTRG.167562"; transcript_id "MSTRG.167562.1";
chr6	StringTie	exon	117748802	117749343	1000	.	.	gene_id "MSTRG.167562"; transcript_id "MSTRG.167562.1"; exon_number "1";
chr6	StringTie	transcript	117750042	117752728	1000	.	.	gene_id "MSTRG.167563"; transcript_id "MSTRG.167563.1";
chr6	StringTie	exon	117750042	117752728	1000	.	.	gene_id "MSTRG.167563"; transcript_id "MSTRG.167563.1"; exon_number "1";
chr6	StringTie	transcript	117758287	117758777	1000	.	.	gene_id "MSTRG.167564"; transcript_id "MSTRG.167564.1";
chr6	StringTie	exon	117758287	117758777	1000	.	.	gene_id "MSTRG.167564"; transcript_id "MSTRG.167564.1"; exon_number "1";
chr6	StringTie	transcript	117766794	117767103	1000	.	.	gene_id "MSTRG.167565"; transcript_id "MSTRG.167565.1";
chr6	StringTie	exon	117766794	117767103	1000	.	.	gene_id "MSTRG.167565"; transcript_id "MSTRG.167565.1"; exon_number "1";
chr6	StringTie	transcript	117772502	117774158	1000	-	.	gene_id "MSTRG.167566"; transcript_id "MSTRG.167566.1";
chr6	StringTie	exon	117772502	117772806	1000	-	.	gene_id "MSTRG.167566"; transcript_id "MSTRG.167566.1"; exon_number "1";
chr6	StringTie	exon	117773393	117773612	1000	-	.	gene_id "MSTRG.167566"; transcript_id "MSTRG.167566.1"; exon_number "2";
chr6	StringTie	exon	117773981	117774158	1000	-	.	gene_id "MSTRG.167566"; transcript_id "MSTRG.167566.1"; exon_number "3";
chr6	StringTie	transcript	117789492	117789927	1000	.	.	gene_id "MSTRG.167567"; transcript_id "MSTRG.167567.1";
chr6	StringTie	exon	117789492	117789927	1000	.	.	gene_id "MSTRG.167567"; transcript_id "MSTRG.167567.1"; exon_number "1";
chr6	StringTie	transcript	117794242	117817363	1000	+	.	gene_id "MSTRG.167568"; transcript_id "MSTRG.167568.1";
chr6	StringTie	exon	117794242	117794513	1000	+	.	gene_id "MSTRG.167568"; transcript_id "MSTRG.167568.1"; exon_number "1";
chr6	StringTie	exon	117817073	117817363	1000	+	.	gene_id "MSTRG.167568"; transcript_id "MSTRG.167568.1"; exon_number "2";
chr6	StringTie	transcript	117802248	117802847	1000	.	.	gene_id "MSTRG.167569"; transcript_id "MSTRG.167569.1";
chr6	StringTie	exon	117802248	117802847	1000	.	.	gene_id "MSTRG.167569"; transcript_id "MSTRG.167569.1"; exon_number "1";
chr1	StringTie	transcript	232160651	232161548	1000	-	.	gene_id "MSTRG.16757"; transcript_id "MSTRG.16757.1";
chr1	StringTie	exon	232160651	232161548	1000	-	.	gene_id "MSTRG.16757"; transcript_id "MSTRG.16757.1"; exon_number "1";
chr6	StringTie	transcript	117827516	117831965	1000	.	.	gene_id "MSTRG.167570"; transcript_id "MSTRG.167570.1";
chr6	StringTie	exon	117827516	117831965	1000	.	.	gene_id "MSTRG.167570"; transcript_id "MSTRG.167570.1"; exon_number "1";
chr6	StringTie	transcript	117832219	117833341	1000	.	.	gene_id "MSTRG.167571"; transcript_id "MSTRG.167571.1";
chr6	StringTie	exon	117832219	117833341	1000	.	.	gene_id "MSTRG.167571"; transcript_id "MSTRG.167571.1"; exon_number "1";
chr6	StringTie	transcript	117859794	117860934	1000	.	.	gene_id "MSTRG.167572"; transcript_id "MSTRG.167572.1";
chr6	StringTie	exon	117859794	117860934	1000	.	.	gene_id "MSTRG.167572"; transcript_id "MSTRG.167572.1"; exon_number "1";
chr6	StringTie	transcript	117863256	117864040	1000	.	.	gene_id "MSTRG.167573"; transcript_id "MSTRG.167573.1";
chr6	StringTie	exon	117863256	117864040	1000	.	.	gene_id "MSTRG.167573"; transcript_id "MSTRG.167573.1"; exon_number "1";
chr6	StringTie	transcript	117880584	117881647	1000	.	.	gene_id "MSTRG.167574"; transcript_id "MSTRG.167574.1";
chr6	StringTie	exon	117880584	117881647	1000	.	.	gene_id "MSTRG.167574"; transcript_id "MSTRG.167574.1"; exon_number "1";
chr6	StringTie	transcript	117881967	117883342	1000	.	.	gene_id "MSTRG.167575"; transcript_id "MSTRG.167575.1";
chr6	StringTie	exon	117881967	117883342	1000	.	.	gene_id "MSTRG.167575"; transcript_id "MSTRG.167575.1"; exon_number "1";
chr6	StringTie	transcript	117884317	117885116	1000	.	.	gene_id "MSTRG.167576"; transcript_id "MSTRG.167576.1";
chr6	StringTie	exon	117884317	117885116	1000	.	.	gene_id "MSTRG.167576"; transcript_id "MSTRG.167576.1"; exon_number "1";
chr6	StringTie	transcript	117886105	117886325	1000	.	.	gene_id "MSTRG.167577"; transcript_id "MSTRG.167577.1";
chr6	StringTie	exon	117886105	117886325	1000	.	.	gene_id "MSTRG.167577"; transcript_id "MSTRG.167577.1"; exon_number "1";
chr6	StringTie	transcript	117889824	117890158	1000	.	.	gene_id "MSTRG.167578"; transcript_id "MSTRG.167578.1";
chr6	StringTie	exon	117889824	117890158	1000	.	.	gene_id "MSTRG.167578"; transcript_id "MSTRG.167578.1"; exon_number "1";
chr6	StringTie	transcript	117894903	117895134	1000	.	.	gene_id "MSTRG.167579"; transcript_id "MSTRG.167579.1";
chr6	StringTie	exon	117894903	117895134	1000	.	.	gene_id "MSTRG.167579"; transcript_id "MSTRG.167579.1"; exon_number "1";
chr1	StringTie	transcript	232163550	232163830	1000	.	.	gene_id "MSTRG.16758"; transcript_id "MSTRG.16758.1";
chr1	StringTie	exon	232163550	232163830	1000	.	.	gene_id "MSTRG.16758"; transcript_id "MSTRG.16758.1"; exon_number "1";
chr6	StringTie	transcript	117897589	117898166	1000	.	.	gene_id "MSTRG.167580"; transcript_id "MSTRG.167580.1";
chr6	StringTie	exon	117897589	117898166	1000	.	.	gene_id "MSTRG.167580"; transcript_id "MSTRG.167580.1"; exon_number "1";
chr6	StringTie	transcript	117898634	117900870	1000	.	.	gene_id "MSTRG.167581"; transcript_id "MSTRG.167581.1";
chr6	StringTie	exon	117898634	117900870	1000	.	.	gene_id "MSTRG.167581"; transcript_id "MSTRG.167581.1"; exon_number "1";
chr6	StringTie	transcript	117905705	117906421	1000	-	.	gene_id "MSTRG.167582"; transcript_id "MSTRG.167582.1";
chr6	StringTie	exon	117905705	117905817	1000	-	.	gene_id "MSTRG.167582"; transcript_id "MSTRG.167582.1"; exon_number "1";
chr6	StringTie	exon	117906276	117906421	1000	-	.	gene_id "MSTRG.167582"; transcript_id "MSTRG.167582.1"; exon_number "2";
chr6	StringTie	transcript	117905787	117907486	1000	-	.	gene_id "MSTRG.167582"; transcript_id "MSTRG.167582.2";
chr6	StringTie	exon	117905787	117907486	1000	-	.	gene_id "MSTRG.167582"; transcript_id "MSTRG.167582.2"; exon_number "1";
chr6	StringTie	transcript	117907526	118317676	1000	+	.	gene_id "MSTRG.167583"; transcript_id "ENST00000360388"; gene_name "SLC35F1"; ref_gene_id "ENSG00000196376";
chr6	StringTie	exon	117907526	117907899	1000	+	.	gene_id "MSTRG.167583"; transcript_id "ENST00000360388"; exon_number "1"; gene_name "SLC35F1"; ref_gene_id "ENSG00000196376";
chr6	StringTie	exon	118154445	118154620	1000	+	.	gene_id "MSTRG.167583"; transcript_id "ENST00000360388"; exon_number "2"; gene_name "SLC35F1"; ref_gene_id "ENSG00000196376";
chr6	StringTie	exon	118235509	118235636	1000	+	.	gene_id "MSTRG.167583"; transcript_id "ENST00000360388"; exon_number "3"; gene_name "SLC35F1"; ref_gene_id "ENSG00000196376";
chr6	StringTie	exon	118266995	118267154	1000	+	.	gene_id "MSTRG.167583"; transcript_id "ENST00000360388"; exon_number "4"; gene_name "SLC35F1"; ref_gene_id "ENSG00000196376";
chr6	StringTie	exon	118275459	118275615	1000	+	.	gene_id "MSTRG.167583"; transcript_id "ENST00000360388"; exon_number "5"; gene_name "SLC35F1"; ref_gene_id "ENSG00000196376";
chr6	StringTie	exon	118277494	118277546	1000	+	.	gene_id "MSTRG.167583"; transcript_id "ENST00000360388"; exon_number "6"; gene_name "SLC35F1"; ref_gene_id "ENSG00000196376";
chr6	StringTie	exon	118285184	118285338	1000	+	.	gene_id "MSTRG.167583"; transcript_id "ENST00000360388"; exon_number "7"; gene_name "SLC35F1"; ref_gene_id "ENSG00000196376";
chr6	StringTie	exon	118314028	118317676	1000	+	.	gene_id "MSTRG.167583"; transcript_id "ENST00000360388"; exon_number "8"; gene_name "SLC35F1"; ref_gene_id "ENSG00000196376";
chr6	StringTie	transcript	118154442	118317676	1000	+	.	gene_id "MSTRG.167583"; transcript_id "ENST00000621341"; gene_name "SLC35F1"; ref_gene_id "ENSG00000196376";
chr6	StringTie	exon	118154442	118154620	1000	+	.	gene_id "MSTRG.167583"; transcript_id "ENST00000621341"; exon_number "1"; gene_name "SLC35F1"; ref_gene_id "ENSG00000196376";
chr6	StringTie	exon	118235509	118235636	1000	+	.	gene_id "MSTRG.167583"; transcript_id "ENST00000621341"; exon_number "2"; gene_name "SLC35F1"; ref_gene_id "ENSG00000196376";
chr6	StringTie	exon	118266995	118267154	1000	+	.	gene_id "MSTRG.167583"; transcript_id "ENST00000621341"; exon_number "3"; gene_name "SLC35F1"; ref_gene_id "ENSG00000196376";
chr6	StringTie	exon	118275459	118275615	1000	+	.	gene_id "MSTRG.167583"; transcript_id "ENST00000621341"; exon_number "4"; gene_name "SLC35F1"; ref_gene_id "ENSG00000196376";
chr6	StringTie	exon	118277494	118277546	1000	+	.	gene_id "MSTRG.167583"; transcript_id "ENST00000621341"; exon_number "5"; gene_name "SLC35F1"; ref_gene_id "ENSG00000196376";
chr6	StringTie	exon	118285184	118285338	1000	+	.	gene_id "MSTRG.167583"; transcript_id "ENST00000621341"; exon_number "6"; gene_name "SLC35F1"; ref_gene_id "ENSG00000196376";
chr6	StringTie	exon	118314028	118317676	1000	+	.	gene_id "MSTRG.167583"; transcript_id "ENST00000621341"; exon_number "7"; gene_name "SLC35F1"; ref_gene_id "ENSG00000196376";
chr6	StringTie	transcript	118266799	118318307	1000	+	.	gene_id "MSTRG.167583"; transcript_id "MSTRG.167583.3";
chr6	StringTie	exon	118266799	118267154	1000	+	.	gene_id "MSTRG.167583"; transcript_id "MSTRG.167583.3"; exon_number "1";
chr6	StringTie	exon	118275459	118275615	1000	+	.	gene_id "MSTRG.167583"; transcript_id "MSTRG.167583.3"; exon_number "2";
chr6	StringTie	exon	118277494	118277546	1000	+	.	gene_id "MSTRG.167583"; transcript_id "MSTRG.167583.3"; exon_number "3";
chr6	StringTie	exon	118285184	118285338	1000	+	.	gene_id "MSTRG.167583"; transcript_id "MSTRG.167583.3"; exon_number "4";
chr6	StringTie	exon	118314028	118314253	1000	+	.	gene_id "MSTRG.167583"; transcript_id "MSTRG.167583.3"; exon_number "5";
chr6	StringTie	exon	118315136	118318307	1000	+	.	gene_id "MSTRG.167583"; transcript_id "MSTRG.167583.3"; exon_number "6";
chr6	StringTie	transcript	118266993	118285673	1000	+	.	gene_id "MSTRG.167583"; transcript_id "MSTRG.167583.4";
chr6	StringTie	exon	118266993	118267154	1000	+	.	gene_id "MSTRG.167583"; transcript_id "MSTRG.167583.4"; exon_number "1";
chr6	StringTie	exon	118275459	118275615	1000	+	.	gene_id "MSTRG.167583"; transcript_id "MSTRG.167583.4"; exon_number "2";
chr6	StringTie	exon	118277494	118277546	1000	+	.	gene_id "MSTRG.167583"; transcript_id "MSTRG.167583.4"; exon_number "3";
chr6	StringTie	exon	118285184	118285338	1000	+	.	gene_id "MSTRG.167583"; transcript_id "MSTRG.167583.4"; exon_number "4";
chr6	StringTie	exon	118285655	118285673	1000	+	.	gene_id "MSTRG.167583"; transcript_id "MSTRG.167583.4"; exon_number "5";
chr6	StringTie	transcript	118305135	118317825	1000	+	.	gene_id "MSTRG.167583"; transcript_id "MSTRG.167583.5";
chr6	StringTie	exon	118305135	118305226	1000	+	.	gene_id "MSTRG.167583"; transcript_id "MSTRG.167583.5"; exon_number "1";
chr6	StringTie	exon	118314028	118317825	1000	+	.	gene_id "MSTRG.167583"; transcript_id "MSTRG.167583.5"; exon_number "2";
chr6	StringTie	transcript	118308391	118317892	1000	+	.	gene_id "MSTRG.167583"; transcript_id "MSTRG.167583.6";
chr6	StringTie	exon	118308391	118308514	1000	+	.	gene_id "MSTRG.167583"; transcript_id "MSTRG.167583.6"; exon_number "1";
chr6	StringTie	exon	118314028	118314253	1000	+	.	gene_id "MSTRG.167583"; transcript_id "MSTRG.167583.6"; exon_number "2";
chr6	StringTie	exon	118315136	118317892	1000	+	.	gene_id "MSTRG.167583"; transcript_id "MSTRG.167583.6"; exon_number "3";
chr6	StringTie	transcript	117978576	117978936	1000	.	.	gene_id "MSTRG.167584"; transcript_id "MSTRG.167584.1";
chr6	StringTie	exon	117978576	117978936	1000	.	.	gene_id "MSTRG.167584"; transcript_id "MSTRG.167584.1"; exon_number "1";
chr6	StringTie	transcript	117998323	117999595	1000	-	.	gene_id "MSTRG.167585"; transcript_id "MSTRG.167585.1";
chr6	StringTie	exon	117998323	117999196	1000	-	.	gene_id "MSTRG.167585"; transcript_id "MSTRG.167585.1"; exon_number "1";
chr6	StringTie	exon	117999304	117999595	1000	-	.	gene_id "MSTRG.167585"; transcript_id "MSTRG.167585.1"; exon_number "2";
chr6	StringTie	transcript	117998946	117999234	1000	-	.	gene_id "MSTRG.167585"; transcript_id "MSTRG.167585.10";
chr6	StringTie	exon	117998946	117999091	1000	-	.	gene_id "MSTRG.167585"; transcript_id "MSTRG.167585.10"; exon_number "1";
chr6	StringTie	exon	117999160	117999234	1000	-	.	gene_id "MSTRG.167585"; transcript_id "MSTRG.167585.10"; exon_number "2";
chr6	StringTie	transcript	117998946	117999231	1000	-	.	gene_id "MSTRG.167585"; transcript_id "MSTRG.167585.11";
chr6	StringTie	exon	117998946	117999091	1000	-	.	gene_id "MSTRG.167585"; transcript_id "MSTRG.167585.11"; exon_number "1";
chr6	StringTie	exon	117999147	117999231	1000	-	.	gene_id "MSTRG.167585"; transcript_id "MSTRG.167585.11"; exon_number "2";
chr6	StringTie	transcript	117998946	117999357	1000	-	.	gene_id "MSTRG.167585"; transcript_id "MSTRG.167585.12";
chr6	StringTie	exon	117998946	117999091	1000	-	.	gene_id "MSTRG.167585"; transcript_id "MSTRG.167585.12"; exon_number "1";
chr6	StringTie	exon	117999274	117999357	1000	-	.	gene_id "MSTRG.167585"; transcript_id "MSTRG.167585.12"; exon_number "2";
chr6	StringTie	transcript	117998948	117999220	1000	-	.	gene_id "MSTRG.167585"; transcript_id "MSTRG.167585.13";
chr6	StringTie	exon	117998948	117999091	1000	-	.	gene_id "MSTRG.167585"; transcript_id "MSTRG.167585.13"; exon_number "1";
chr6	StringTie	exon	117999125	117999220	1000	-	.	gene_id "MSTRG.167585"; transcript_id "MSTRG.167585.13"; exon_number "2";
chr6	StringTie	transcript	117998957	117999356	1000	-	.	gene_id "MSTRG.167585"; transcript_id "MSTRG.167585.14";
chr6	StringTie	exon	117998957	117999196	1000	-	.	gene_id "MSTRG.167585"; transcript_id "MSTRG.167585.14"; exon_number "1";
chr6	StringTie	exon	117999278	117999356	1000	-	.	gene_id "MSTRG.167585"; transcript_id "MSTRG.167585.14"; exon_number "2";
chr6	StringTie	transcript	117998967	117999658	1000	-	.	gene_id "MSTRG.167585"; transcript_id "MSTRG.167585.15";
chr6	StringTie	exon	117998967	117999454	1000	-	.	gene_id "MSTRG.167585"; transcript_id "MSTRG.167585.15"; exon_number "1";
chr6	StringTie	exon	117999559	117999658	1000	-	.	gene_id "MSTRG.167585"; transcript_id "MSTRG.167585.15"; exon_number "2";
chr6	StringTie	transcript	117998818	117999595	1000	-	.	gene_id "MSTRG.167585"; transcript_id "MSTRG.167585.2";
chr6	StringTie	exon	117998818	117999595	1000	-	.	gene_id "MSTRG.167585"; transcript_id "MSTRG.167585.2"; exon_number "1";
chr6	StringTie	transcript	117998849	117999260	1000	-	.	gene_id "MSTRG.167585"; transcript_id "MSTRG.167585.3";
chr6	StringTie	exon	117998849	117999091	1000	-	.	gene_id "MSTRG.167585"; transcript_id "MSTRG.167585.3"; exon_number "1";
chr6	StringTie	exon	117999134	117999260	1000	-	.	gene_id "MSTRG.167585"; transcript_id "MSTRG.167585.3"; exon_number "2";
chr6	StringTie	transcript	117998849	117999579	1000	-	.	gene_id "MSTRG.167585"; transcript_id "MSTRG.167585.4";
chr6	StringTie	exon	117998849	117999185	1000	-	.	gene_id "MSTRG.167585"; transcript_id "MSTRG.167585.4"; exon_number "1";
chr6	StringTie	exon	117999207	117999579	1000	-	.	gene_id "MSTRG.167585"; transcript_id "MSTRG.167585.4"; exon_number "2";
chr6	StringTie	transcript	117998878	117999597	1000	-	.	gene_id "MSTRG.167585"; transcript_id "MSTRG.167585.5";
chr6	StringTie	exon	117998878	117999091	1000	-	.	gene_id "MSTRG.167585"; transcript_id "MSTRG.167585.5"; exon_number "1";
chr6	StringTie	exon	117999120	117999597	1000	-	.	gene_id "MSTRG.167585"; transcript_id "MSTRG.167585.5"; exon_number "2";
chr6	StringTie	transcript	117998878	117999260	1000	-	.	gene_id "MSTRG.167585"; transcript_id "MSTRG.167585.6";
chr6	StringTie	exon	117998878	117999065	1000	-	.	gene_id "MSTRG.167585"; transcript_id "MSTRG.167585.6"; exon_number "1";
chr6	StringTie	exon	117999112	117999260	1000	-	.	gene_id "MSTRG.167585"; transcript_id "MSTRG.167585.6"; exon_number "2";
chr6	StringTie	transcript	117998932	117999259	1000	-	.	gene_id "MSTRG.167585"; transcript_id "MSTRG.167585.7";
chr6	StringTie	exon	117998932	117999091	1000	-	.	gene_id "MSTRG.167585"; transcript_id "MSTRG.167585.7"; exon_number "1";
chr6	StringTie	exon	117999122	117999259	1000	-	.	gene_id "MSTRG.167585"; transcript_id "MSTRG.167585.7"; exon_number "2";
chr6	StringTie	transcript	117998932	117999582	1000	-	.	gene_id "MSTRG.167585"; transcript_id "MSTRG.167585.8";
chr6	StringTie	exon	117998932	117999185	1000	-	.	gene_id "MSTRG.167585"; transcript_id "MSTRG.167585.8"; exon_number "1";
chr6	StringTie	exon	117999278	117999582	1000	-	.	gene_id "MSTRG.167585"; transcript_id "MSTRG.167585.8"; exon_number "2";
chr6	StringTie	transcript	117998942	117999243	1000	-	.	gene_id "MSTRG.167585"; transcript_id "MSTRG.167585.9";
chr6	StringTie	exon	117998942	117999091	1000	-	.	gene_id "MSTRG.167585"; transcript_id "MSTRG.167585.9"; exon_number "1";
chr6	StringTie	exon	117999181	117999243	1000	-	.	gene_id "MSTRG.167585"; transcript_id "MSTRG.167585.9"; exon_number "2";
chr6	StringTie	transcript	117998975	117999448	1000	+	.	gene_id "MSTRG.167586"; transcript_id "ENST00000443998"; gene_name "RP11-632C17__A.1"; ref_gene_id "ENSG00000230202";
chr6	StringTie	exon	117998975	117999448	1000	+	.	gene_id "MSTRG.167586"; transcript_id "ENST00000443998"; exon_number "1"; gene_name "RP11-632C17__A.1"; ref_gene_id "ENSG00000230202";
chr6	StringTie	transcript	117998851	117999595	1000	+	.	gene_id "MSTRG.167586"; transcript_id "MSTRG.167586.1";
chr6	StringTie	exon	117998851	117999163	1000	+	.	gene_id "MSTRG.167586"; transcript_id "MSTRG.167586.1"; exon_number "1";
chr6	StringTie	exon	117999341	117999595	1000	+	.	gene_id "MSTRG.167586"; transcript_id "MSTRG.167586.1"; exon_number "2";
chr6	StringTie	transcript	117998928	117999263	1000	+	.	gene_id "MSTRG.167586"; transcript_id "MSTRG.167586.10";
chr6	StringTie	exon	117998928	117999131	1000	+	.	gene_id "MSTRG.167586"; transcript_id "MSTRG.167586.10"; exon_number "1";
chr6	StringTie	exon	117999164	117999263	1000	+	.	gene_id "MSTRG.167586"; transcript_id "MSTRG.167586.10"; exon_number "2";
chr6	StringTie	transcript	117998928	117999595	1000	+	.	gene_id "MSTRG.167586"; transcript_id "MSTRG.167586.11";
chr6	StringTie	exon	117998928	117999214	1000	+	.	gene_id "MSTRG.167586"; transcript_id "MSTRG.167586.11"; exon_number "1";
chr6	StringTie	exon	117999293	117999595	1000	+	.	gene_id "MSTRG.167586"; transcript_id "MSTRG.167586.11"; exon_number "2";
chr6	StringTie	transcript	117998928	117999586	1000	+	.	gene_id "MSTRG.167586"; transcript_id "MSTRG.167586.12";
chr6	StringTie	exon	117998928	117999199	1000	+	.	gene_id "MSTRG.167586"; transcript_id "MSTRG.167586.12"; exon_number "1";
chr6	StringTie	exon	117999417	117999586	1000	+	.	gene_id "MSTRG.167586"; transcript_id "MSTRG.167586.12"; exon_number "2";
chr6	StringTie	transcript	117998928	117999595	1000	+	.	gene_id "MSTRG.167586"; transcript_id "MSTRG.167586.13";
chr6	StringTie	exon	117998928	117999193	1000	+	.	gene_id "MSTRG.167586"; transcript_id "MSTRG.167586.13"; exon_number "1";
chr6	StringTie	exon	117999437	117999595	1000	+	.	gene_id "MSTRG.167586"; transcript_id "MSTRG.167586.13"; exon_number "2";
chr6	StringTie	transcript	117998928	117999595	1000	+	.	gene_id "MSTRG.167586"; transcript_id "MSTRG.167586.14";
chr6	StringTie	exon	117998928	117999352	1000	+	.	gene_id "MSTRG.167586"; transcript_id "MSTRG.167586.14"; exon_number "1";
chr6	StringTie	exon	117999437	117999595	1000	+	.	gene_id "MSTRG.167586"; transcript_id "MSTRG.167586.14"; exon_number "2";
chr6	StringTie	transcript	117998939	117999582	1000	+	.	gene_id "MSTRG.167586"; transcript_id "MSTRG.167586.15";
chr6	StringTie	exon	117998939	117999226	1000	+	.	gene_id "MSTRG.167586"; transcript_id "MSTRG.167586.15"; exon_number "1";
chr6	StringTie	exon	117999463	117999582	1000	+	.	gene_id "MSTRG.167586"; transcript_id "MSTRG.167586.15"; exon_number "2";
chr6	StringTie	transcript	117998940	117999582	1000	+	.	gene_id "MSTRG.167586"; transcript_id "MSTRG.167586.16";
chr6	StringTie	exon	117998940	117999333	1000	+	.	gene_id "MSTRG.167586"; transcript_id "MSTRG.167586.16"; exon_number "1";
chr6	StringTie	exon	117999359	117999582	1000	+	.	gene_id "MSTRG.167586"; transcript_id "MSTRG.167586.16"; exon_number "2";
chr6	StringTie	transcript	117998940	117999486	1000	+	.	gene_id "MSTRG.167586"; transcript_id "MSTRG.167586.17";
chr6	StringTie	exon	117998940	117999021	1000	+	.	gene_id "MSTRG.167586"; transcript_id "MSTRG.167586.17"; exon_number "1";
chr6	StringTie	exon	117999097	117999157	1000	+	.	gene_id "MSTRG.167586"; transcript_id "MSTRG.167586.17"; exon_number "2";
chr6	StringTie	exon	117999341	117999486	1000	+	.	gene_id "MSTRG.167586"; transcript_id "MSTRG.167586.17"; exon_number "3";
chr6	StringTie	transcript	117998942	117999582	1000	+	.	gene_id "MSTRG.167586"; transcript_id "MSTRG.167586.18";
chr6	StringTie	exon	117998942	117999293	1000	+	.	gene_id "MSTRG.167586"; transcript_id "MSTRG.167586.18"; exon_number "1";
chr6	StringTie	exon	117999417	117999582	1000	+	.	gene_id "MSTRG.167586"; transcript_id "MSTRG.167586.18"; exon_number "2";
chr6	StringTie	transcript	117998942	117999582	1000	+	.	gene_id "MSTRG.167586"; transcript_id "MSTRG.167586.19";
chr6	StringTie	exon	117998942	117999109	1000	+	.	gene_id "MSTRG.167586"; transcript_id "MSTRG.167586.19"; exon_number "1";
chr6	StringTie	exon	117999341	117999582	1000	+	.	gene_id "MSTRG.167586"; transcript_id "MSTRG.167586.19"; exon_number "2";
chr6	StringTie	transcript	117998858	117999581	1000	+	.	gene_id "MSTRG.167586"; transcript_id "MSTRG.167586.2";
chr6	StringTie	exon	117998858	117999021	1000	+	.	gene_id "MSTRG.167586"; transcript_id "MSTRG.167586.2"; exon_number "1";
chr6	StringTie	exon	117999097	117999581	1000	+	.	gene_id "MSTRG.167586"; transcript_id "MSTRG.167586.2"; exon_number "2";
chr6	StringTie	transcript	117998943	117999586	1000	+	.	gene_id "MSTRG.167586"; transcript_id "MSTRG.167586.20";
chr6	StringTie	exon	117998943	117999032	1000	+	.	gene_id "MSTRG.167586"; transcript_id "MSTRG.167586.20"; exon_number "1";
chr6	StringTie	exon	117999089	117999586	1000	+	.	gene_id "MSTRG.167586"; transcript_id "MSTRG.167586.20"; exon_number "2";
chr6	StringTie	transcript	117998891	117999598	1000	+	.	gene_id "MSTRG.167586"; transcript_id "MSTRG.167586.3";
chr6	StringTie	exon	117998891	117999029	1000	+	.	gene_id "MSTRG.167586"; transcript_id "MSTRG.167586.3"; exon_number "1";
chr6	StringTie	exon	117999463	117999598	1000	+	.	gene_id "MSTRG.167586"; transcript_id "MSTRG.167586.3"; exon_number "2";
chr6	StringTie	transcript	117998901	117999672	1000	+	.	gene_id "MSTRG.167586"; transcript_id "MSTRG.167586.4";
chr6	StringTie	exon	117998901	117999157	1000	+	.	gene_id "MSTRG.167586"; transcript_id "MSTRG.167586.4"; exon_number "1";
chr6	StringTie	exon	117999347	117999672	1000	+	.	gene_id "MSTRG.167586"; transcript_id "MSTRG.167586.4"; exon_number "2";
chr6	StringTie	transcript	117998919	117999580	1000	+	.	gene_id "MSTRG.167586"; transcript_id "MSTRG.167586.5";
chr6	StringTie	exon	117998919	117999376	1000	+	.	gene_id "MSTRG.167586"; transcript_id "MSTRG.167586.5"; exon_number "1";
chr6	StringTie	exon	117999425	117999580	1000	+	.	gene_id "MSTRG.167586"; transcript_id "MSTRG.167586.5"; exon_number "2";
chr6	StringTie	transcript	117998927	117999633	1000	+	.	gene_id "MSTRG.167586"; transcript_id "MSTRG.167586.6";
chr6	StringTie	exon	117998927	117999157	1000	+	.	gene_id "MSTRG.167586"; transcript_id "MSTRG.167586.6"; exon_number "1";
chr6	StringTie	exon	117999341	117999633	1000	+	.	gene_id "MSTRG.167586"; transcript_id "MSTRG.167586.6"; exon_number "2";
chr6	StringTie	transcript	117998927	117999595	1000	+	.	gene_id "MSTRG.167586"; transcript_id "MSTRG.167586.7";
chr6	StringTie	exon	117998927	117999170	1000	+	.	gene_id "MSTRG.167586"; transcript_id "MSTRG.167586.7"; exon_number "1";
chr6	StringTie	exon	117999353	117999595	1000	+	.	gene_id "MSTRG.167586"; transcript_id "MSTRG.167586.7"; exon_number "2";
chr6	StringTie	transcript	117998928	117999586	1000	+	.	gene_id "MSTRG.167586"; transcript_id "MSTRG.167586.8";
chr6	StringTie	exon	117998928	117999148	1000	+	.	gene_id "MSTRG.167586"; transcript_id "MSTRG.167586.8"; exon_number "1";
chr6	StringTie	exon	117999425	117999586	1000	+	.	gene_id "MSTRG.167586"; transcript_id "MSTRG.167586.8"; exon_number "2";
chr6	StringTie	transcript	117998928	117999595	1000	+	.	gene_id "MSTRG.167586"; transcript_id "MSTRG.167586.9";
chr6	StringTie	exon	117998928	117999193	1000	+	.	gene_id "MSTRG.167586"; transcript_id "MSTRG.167586.9"; exon_number "1";
chr6	StringTie	exon	117999425	117999595	1000	+	.	gene_id "MSTRG.167586"; transcript_id "MSTRG.167586.9"; exon_number "2";
chr6	StringTie	transcript	118000803	118001138	1000	.	.	gene_id "MSTRG.167587"; transcript_id "MSTRG.167587.1";
chr6	StringTie	exon	118000803	118001138	1000	.	.	gene_id "MSTRG.167587"; transcript_id "MSTRG.167587.1"; exon_number "1";
chr6	StringTie	transcript	118043588	118043806	1000	.	.	gene_id "MSTRG.167588"; transcript_id "MSTRG.167588.1";
chr6	StringTie	exon	118043588	118043806	1000	.	.	gene_id "MSTRG.167588"; transcript_id "MSTRG.167588.1"; exon_number "1";
chr6	StringTie	transcript	118067152	118067562	1000	.	.	gene_id "MSTRG.167589"; transcript_id "MSTRG.167589.1";
chr6	StringTie	exon	118067152	118067562	1000	.	.	gene_id "MSTRG.167589"; transcript_id "MSTRG.167589.1"; exon_number "1";
chr1	StringTie	transcript	232174932	232180113	1000	-	.	gene_id "MSTRG.16759"; transcript_id "ENST00000441459"; gene_name "RP5-865N13.1"; ref_gene_id "ENSG00000236372";
chr1	StringTie	exon	232174932	232175855	1000	-	.	gene_id "MSTRG.16759"; transcript_id "ENST00000441459"; exon_number "1"; gene_name "RP5-865N13.1"; ref_gene_id "ENSG00000236372";
chr1	StringTie	exon	232178797	232180113	1000	-	.	gene_id "MSTRG.16759"; transcript_id "ENST00000441459"; exon_number "2"; gene_name "RP5-865N13.1"; ref_gene_id "ENSG00000236372";
chr1	StringTie	transcript	232171342	232185505	1000	-	.	gene_id "MSTRG.16759"; transcript_id "MSTRG.16759.1";
chr1	StringTie	exon	232171342	232175855	1000	-	.	gene_id "MSTRG.16759"; transcript_id "MSTRG.16759.1"; exon_number "1";
chr1	StringTie	exon	232182227	232182502	1000	-	.	gene_id "MSTRG.16759"; transcript_id "MSTRG.16759.1"; exon_number "2";
chr1	StringTie	exon	232184719	232184836	1000	-	.	gene_id "MSTRG.16759"; transcript_id "MSTRG.16759.1"; exon_number "3";
chr1	StringTie	exon	232185380	232185505	1000	-	.	gene_id "MSTRG.16759"; transcript_id "MSTRG.16759.1"; exon_number "4";
chr6	StringTie	transcript	118069858	118070160	1000	.	.	gene_id "MSTRG.167590"; transcript_id "MSTRG.167590.1";
chr6	StringTie	exon	118069858	118070160	1000	.	.	gene_id "MSTRG.167590"; transcript_id "MSTRG.167590.1"; exon_number "1";
chr6	StringTie	transcript	118076896	118077809	1000	.	.	gene_id "MSTRG.167591"; transcript_id "MSTRG.167591.1";
chr6	StringTie	exon	118076896	118077809	1000	.	.	gene_id "MSTRG.167591"; transcript_id "MSTRG.167591.1"; exon_number "1";
chr6	StringTie	transcript	118085888	118103249	1000	+	.	gene_id "MSTRG.167592"; transcript_id "MSTRG.167592.1";
chr6	StringTie	exon	118085888	118086042	1000	+	.	gene_id "MSTRG.167592"; transcript_id "MSTRG.167592.1"; exon_number "1";
chr6	StringTie	exon	118094374	118094455	1000	+	.	gene_id "MSTRG.167592"; transcript_id "MSTRG.167592.1"; exon_number "2";
chr6	StringTie	exon	118095289	118103249	1000	+	.	gene_id "MSTRG.167592"; transcript_id "MSTRG.167592.1"; exon_number "3";
chr6	StringTie	transcript	118131019	118136153	1000	-	.	gene_id "MSTRG.167593"; transcript_id "MSTRG.167593.1";
chr6	StringTie	exon	118131019	118134530	1000	-	.	gene_id "MSTRG.167593"; transcript_id "MSTRG.167593.1"; exon_number "1";
chr6	StringTie	exon	118135854	118136153	1000	-	.	gene_id "MSTRG.167593"; transcript_id "MSTRG.167593.1"; exon_number "2";
chr6	StringTie	transcript	118131188	118135929	1000	-	.	gene_id "MSTRG.167593"; transcript_id "MSTRG.167593.2";
chr6	StringTie	exon	118131188	118134048	1000	-	.	gene_id "MSTRG.167593"; transcript_id "MSTRG.167593.2"; exon_number "1";
chr6	StringTie	exon	118134359	118134530	1000	-	.	gene_id "MSTRG.167593"; transcript_id "MSTRG.167593.2"; exon_number "2";
chr6	StringTie	exon	118135854	118135929	1000	-	.	gene_id "MSTRG.167593"; transcript_id "MSTRG.167593.2"; exon_number "3";
chr6	StringTie	transcript	118140593	118140837	1000	.	.	gene_id "MSTRG.167594"; transcript_id "MSTRG.167594.1";
chr6	StringTie	exon	118140593	118140837	1000	.	.	gene_id "MSTRG.167594"; transcript_id "MSTRG.167594.1"; exon_number "1";
chr6	StringTie	transcript	118152610	118152819	1000	.	.	gene_id "MSTRG.167595"; transcript_id "MSTRG.167595.1";
chr6	StringTie	exon	118152610	118152819	1000	.	.	gene_id "MSTRG.167595"; transcript_id "MSTRG.167595.1"; exon_number "1";
chr6	StringTie	transcript	118175682	118196189	1000	-	.	gene_id "MSTRG.167596"; transcript_id "MSTRG.167596.1";
chr6	StringTie	exon	118175682	118175870	1000	-	.	gene_id "MSTRG.167596"; transcript_id "MSTRG.167596.1"; exon_number "1";
chr6	StringTie	exon	118179214	118179306	1000	-	.	gene_id "MSTRG.167596"; transcript_id "MSTRG.167596.1"; exon_number "2";
chr6	StringTie	exon	118195824	118196189	1000	-	.	gene_id "MSTRG.167596"; transcript_id "MSTRG.167596.1"; exon_number "3";
chr6	StringTie	transcript	118204070	118204389	1000	.	.	gene_id "MSTRG.167597"; transcript_id "MSTRG.167597.1";
chr6	StringTie	exon	118204070	118204389	1000	.	.	gene_id "MSTRG.167597"; transcript_id "MSTRG.167597.1"; exon_number "1";
chr6	StringTie	transcript	118216695	118230334	1000	-	.	gene_id "MSTRG.167598"; transcript_id "MSTRG.167598.1";
chr6	StringTie	exon	118216695	118218109	1000	-	.	gene_id "MSTRG.167598"; transcript_id "MSTRG.167598.1"; exon_number "1";
chr6	StringTie	exon	118230215	118230334	1000	-	.	gene_id "MSTRG.167598"; transcript_id "MSTRG.167598.1"; exon_number "2";
chr6	StringTie	transcript	118299599	118325277	1000	-	.	gene_id "MSTRG.167599"; transcript_id "MSTRG.167599.1";
chr6	StringTie	exon	118299599	118301333	1000	-	.	gene_id "MSTRG.167599"; transcript_id "MSTRG.167599.1"; exon_number "1";
chr6	StringTie	exon	118310248	118310310	1000	-	.	gene_id "MSTRG.167599"; transcript_id "MSTRG.167599.1"; exon_number "2";
chr6	StringTie	exon	118324086	118324183	1000	-	.	gene_id "MSTRG.167599"; transcript_id "MSTRG.167599.1"; exon_number "3";
chr6	StringTie	exon	118325123	118325277	1000	-	.	gene_id "MSTRG.167599"; transcript_id "MSTRG.167599.1"; exon_number "4";
chr6	StringTie	transcript	118300459	118325277	1000	-	.	gene_id "MSTRG.167599"; transcript_id "MSTRG.167599.2";
chr6	StringTie	exon	118300459	118301333	1000	-	.	gene_id "MSTRG.167599"; transcript_id "MSTRG.167599.2"; exon_number "1";
chr6	StringTie	exon	118324086	118324183	1000	-	.	gene_id "MSTRG.167599"; transcript_id "MSTRG.167599.2"; exon_number "2";
chr6	StringTie	exon	118325123	118325277	1000	-	.	gene_id "MSTRG.167599"; transcript_id "MSTRG.167599.2"; exon_number "3";
chr6	StringTie	transcript	118300609	118325271	1000	-	.	gene_id "MSTRG.167599"; transcript_id "MSTRG.167599.3";
chr6	StringTie	exon	118300609	118303316	1000	-	.	gene_id "MSTRG.167599"; transcript_id "MSTRG.167599.3"; exon_number "1";
chr6	StringTie	exon	118310248	118311784	1000	-	.	gene_id "MSTRG.167599"; transcript_id "MSTRG.167599.3"; exon_number "2";
chr6	StringTie	exon	118324086	118324183	1000	-	.	gene_id "MSTRG.167599"; transcript_id "MSTRG.167599.3"; exon_number "3";
chr6	StringTie	exon	118325123	118325271	1000	-	.	gene_id "MSTRG.167599"; transcript_id "MSTRG.167599.3"; exon_number "4";
chr6	StringTie	transcript	118318786	118326333	1000	-	.	gene_id "MSTRG.167599"; transcript_id "MSTRG.167599.4";
chr6	StringTie	exon	118318786	118319399	1000	-	.	gene_id "MSTRG.167599"; transcript_id "MSTRG.167599.4"; exon_number "1";
chr6	StringTie	exon	118324086	118324183	1000	-	.	gene_id "MSTRG.167599"; transcript_id "MSTRG.167599.4"; exon_number "2";
chr6	StringTie	exon	118325123	118325187	1000	-	.	gene_id "MSTRG.167599"; transcript_id "MSTRG.167599.4"; exon_number "3";
chr6	StringTie	exon	118326262	118326333	1000	-	.	gene_id "MSTRG.167599"; transcript_id "MSTRG.167599.4"; exon_number "4";
chr1	StringTie	transcript	22588789	22597301	1000	-	.	gene_id "MSTRG.1676"; transcript_id "MSTRG.1676.1";
chr1	StringTie	exon	22588789	22589258	1000	-	.	gene_id "MSTRG.1676"; transcript_id "MSTRG.1676.1"; exon_number "1";
chr1	StringTie	exon	22597228	22597301	1000	-	.	gene_id "MSTRG.1676"; transcript_id "MSTRG.1676.1"; exon_number "2";
chr1	StringTie	transcript	232201347	232201662	1000	.	.	gene_id "MSTRG.16760"; transcript_id "MSTRG.16760.1";
chr1	StringTie	exon	232201347	232201662	1000	.	.	gene_id "MSTRG.16760"; transcript_id "MSTRG.16760.1"; exon_number "1";
chr6	StringTie	transcript	118316383	118317098	1000	-	.	gene_id "MSTRG.167600"; transcript_id "MSTRG.167600.1";
chr6	StringTie	exon	118316383	118316624	1000	-	.	gene_id "MSTRG.167600"; transcript_id "MSTRG.167600.1"; exon_number "1";
chr6	StringTie	exon	118317043	118317098	1000	-	.	gene_id "MSTRG.167600"; transcript_id "MSTRG.167600.1"; exon_number "2";
chr6	StringTie	transcript	118327242	118327609	1000	.	.	gene_id "MSTRG.167601"; transcript_id "MSTRG.167601.1";
chr6	StringTie	exon	118327242	118327609	1000	.	.	gene_id "MSTRG.167601"; transcript_id "MSTRG.167601.1"; exon_number "1";
chr6	StringTie	transcript	118330196	118330426	1000	.	.	gene_id "MSTRG.167602"; transcript_id "MSTRG.167602.1";
chr6	StringTie	exon	118330196	118330426	1000	.	.	gene_id "MSTRG.167602"; transcript_id "MSTRG.167602.1"; exon_number "1";
chr6	StringTie	transcript	118330709	118331124	1000	.	.	gene_id "MSTRG.167603"; transcript_id "MSTRG.167603.1";
chr6	StringTie	exon	118330709	118331124	1000	.	.	gene_id "MSTRG.167603"; transcript_id "MSTRG.167603.1"; exon_number "1";
chr6	StringTie	transcript	118333220	118333454	1000	.	.	gene_id "MSTRG.167604"; transcript_id "MSTRG.167604.1";
chr6	StringTie	exon	118333220	118333454	1000	.	.	gene_id "MSTRG.167604"; transcript_id "MSTRG.167604.1"; exon_number "1";
chr6	StringTie	transcript	118334940	118335162	1000	.	.	gene_id "MSTRG.167605"; transcript_id "MSTRG.167605.1";
chr6	StringTie	exon	118334940	118335162	1000	.	.	gene_id "MSTRG.167605"; transcript_id "MSTRG.167605.1"; exon_number "1";
chr6	StringTie	transcript	118342049	118342353	1000	.	.	gene_id "MSTRG.167606"; transcript_id "MSTRG.167606.1";
chr6	StringTie	exon	118342049	118342353	1000	.	.	gene_id "MSTRG.167606"; transcript_id "MSTRG.167606.1"; exon_number "1";
chr6	StringTie	transcript	118353033	118354333	1000	.	.	gene_id "MSTRG.167607"; transcript_id "MSTRG.167607.1";
chr6	StringTie	exon	118353033	118354333	1000	.	.	gene_id "MSTRG.167607"; transcript_id "MSTRG.167607.1"; exon_number "1";
chr6	StringTie	transcript	118357735	118358505	1000	.	.	gene_id "MSTRG.167608"; transcript_id "MSTRG.167608.1";
chr6	StringTie	exon	118357735	118358505	1000	.	.	gene_id "MSTRG.167608"; transcript_id "MSTRG.167608.1"; exon_number "1";
chr6	StringTie	transcript	118358967	118359613	1000	.	.	gene_id "MSTRG.167609"; transcript_id "MSTRG.167609.1";
chr6	StringTie	exon	118358967	118359613	1000	.	.	gene_id "MSTRG.167609"; transcript_id "MSTRG.167609.1"; exon_number "1";
chr1	StringTie	transcript	232202099	232202483	1000	.	.	gene_id "MSTRG.16761"; transcript_id "MSTRG.16761.1";
chr1	StringTie	exon	232202099	232202483	1000	.	.	gene_id "MSTRG.16761"; transcript_id "MSTRG.16761.1"; exon_number "1";
chr6	StringTie	transcript	118359957	118363504	1000	.	.	gene_id "MSTRG.167610"; transcript_id "MSTRG.167610.1";
chr6	StringTie	exon	118359957	118363504	1000	.	.	gene_id "MSTRG.167610"; transcript_id "MSTRG.167610.1"; exon_number "1";
chr6	StringTie	transcript	118364149	118364945	1000	.	.	gene_id "MSTRG.167611"; transcript_id "MSTRG.167611.1";
chr6	StringTie	exon	118364149	118364945	1000	.	.	gene_id "MSTRG.167611"; transcript_id "MSTRG.167611.1"; exon_number "1";
chr6	StringTie	transcript	118380525	118380983	1000	.	.	gene_id "MSTRG.167612"; transcript_id "MSTRG.167612.1";
chr6	StringTie	exon	118380525	118380983	1000	.	.	gene_id "MSTRG.167612"; transcript_id "MSTRG.167612.1"; exon_number "1";
chr6	StringTie	transcript	118392936	118393189	1000	.	.	gene_id "MSTRG.167613"; transcript_id "MSTRG.167613.1";
chr6	StringTie	exon	118392936	118393189	1000	.	.	gene_id "MSTRG.167613"; transcript_id "MSTRG.167613.1"; exon_number "1";
chr6	StringTie	transcript	118394125	118397993	1000	.	.	gene_id "MSTRG.167614"; transcript_id "MSTRG.167614.1";
chr6	StringTie	exon	118394125	118397993	1000	.	.	gene_id "MSTRG.167614"; transcript_id "MSTRG.167614.1"; exon_number "1";
chr6	StringTie	transcript	118399658	118399879	1000	.	.	gene_id "MSTRG.167615"; transcript_id "MSTRG.167615.1";
chr6	StringTie	exon	118399658	118399879	1000	.	.	gene_id "MSTRG.167615"; transcript_id "MSTRG.167615.1"; exon_number "1";
chr6	StringTie	transcript	118400560	118400789	1000	.	.	gene_id "MSTRG.167616"; transcript_id "MSTRG.167616.1";
chr6	StringTie	exon	118400560	118400789	1000	.	.	gene_id "MSTRG.167616"; transcript_id "MSTRG.167616.1"; exon_number "1";
chr6	StringTie	transcript	118404350	118404642	1000	.	.	gene_id "MSTRG.167617"; transcript_id "MSTRG.167617.1";
chr6	StringTie	exon	118404350	118404642	1000	.	.	gene_id "MSTRG.167617"; transcript_id "MSTRG.167617.1"; exon_number "1";
chr6	StringTie	transcript	118408260	118409145	1000	.	.	gene_id "MSTRG.167618"; transcript_id "MSTRG.167618.1";
chr6	StringTie	exon	118408260	118409145	1000	.	.	gene_id "MSTRG.167618"; transcript_id "MSTRG.167618.1"; exon_number "1";
chr6	StringTie	transcript	118414396	118414868	1000	.	.	gene_id "MSTRG.167619"; transcript_id "MSTRG.167619.1";
chr6	StringTie	exon	118414396	118414868	1000	.	.	gene_id "MSTRG.167619"; transcript_id "MSTRG.167619.1"; exon_number "1";
chr1	StringTie	transcript	232206245	232206811	1000	.	.	gene_id "MSTRG.16762"; transcript_id "MSTRG.16762.1";
chr1	StringTie	exon	232206245	232206811	1000	.	.	gene_id "MSTRG.16762"; transcript_id "MSTRG.16762.1"; exon_number "1";
chr6	StringTie	transcript	118417269	118418865	1000	.	.	gene_id "MSTRG.167620"; transcript_id "MSTRG.167620.1";
chr6	StringTie	exon	118417269	118418865	1000	.	.	gene_id "MSTRG.167620"; transcript_id "MSTRG.167620.1"; exon_number "1";
chr6	StringTie	transcript	118421050	118421536	1000	.	.	gene_id "MSTRG.167621"; transcript_id "MSTRG.167621.1";
chr6	StringTie	exon	118421050	118421536	1000	.	.	gene_id "MSTRG.167621"; transcript_id "MSTRG.167621.1"; exon_number "1";
chr6	StringTie	transcript	118435202	118445284	1000	-	.	gene_id "MSTRG.167622"; transcript_id "MSTRG.167622.1";
chr6	StringTie	exon	118435202	118445284	1000	-	.	gene_id "MSTRG.167622"; transcript_id "MSTRG.167622.1"; exon_number "1";
chr6	StringTie	transcript	118447791	118448053	1000	.	.	gene_id "MSTRG.167623"; transcript_id "MSTRG.167623.1";
chr6	StringTie	exon	118447791	118448053	1000	.	.	gene_id "MSTRG.167623"; transcript_id "MSTRG.167623.1"; exon_number "1";
chr6	StringTie	transcript	118448404	118452430	1000	-	.	gene_id "MSTRG.167624"; transcript_id "MSTRG.167624.1";
chr6	StringTie	exon	118448404	118448521	1000	-	.	gene_id "MSTRG.167624"; transcript_id "MSTRG.167624.1"; exon_number "1";
chr6	StringTie	exon	118449782	118452430	1000	-	.	gene_id "MSTRG.167624"; transcript_id "MSTRG.167624.1"; exon_number "2";
chr6	StringTie	transcript	118452469	118454992	1000	-	.	gene_id "MSTRG.167625"; transcript_id "ENST00000407450"; gene_name "RP11-57K17.1"; ref_gene_id "ENSG00000216809";
chr6	StringTie	exon	118452469	118454992	1000	-	.	gene_id "MSTRG.167625"; transcript_id "ENST00000407450"; exon_number "1"; gene_name "RP11-57K17.1"; ref_gene_id "ENSG00000216809";
chr6	StringTie	transcript	118455488	118457167	1000	-	.	gene_id "MSTRG.167626"; transcript_id "MSTRG.167626.1";
chr6	StringTie	exon	118455488	118457167	1000	-	.	gene_id "MSTRG.167626"; transcript_id "MSTRG.167626.1"; exon_number "1";
chr6	StringTie	transcript	118491431	118652520	1000	-	.	gene_id "MSTRG.167627"; transcript_id "ENST00000360290"; gene_name "CEP85L"; ref_gene_id "ENSG00000111860";
chr6	StringTie	exon	118491431	118491865	1000	-	.	gene_id "MSTRG.167627"; transcript_id "ENST00000360290"; exon_number "1"; gene_name "CEP85L"; ref_gene_id "ENSG00000111860";
chr6	StringTie	exon	118511298	118511415	1000	-	.	gene_id "MSTRG.167627"; transcript_id "ENST00000360290"; exon_number "2"; gene_name "CEP85L"; ref_gene_id "ENSG00000111860";
chr6	StringTie	exon	118523802	118523920	1000	-	.	gene_id "MSTRG.167627"; transcript_id "ENST00000360290"; exon_number "3"; gene_name "CEP85L"; ref_gene_id "ENSG00000111860";
chr6	StringTie	exon	118565529	118566316	1000	-	.	gene_id "MSTRG.167627"; transcript_id "ENST00000360290"; exon_number "4"; gene_name "CEP85L"; ref_gene_id "ENSG00000111860";
chr6	StringTie	exon	118632453	118632611	1000	-	.	gene_id "MSTRG.167627"; transcript_id "ENST00000360290"; exon_number "5"; gene_name "CEP85L"; ref_gene_id "ENSG00000111860";
chr6	StringTie	exon	118652404	118652520	1000	-	.	gene_id "MSTRG.167627"; transcript_id "ENST00000360290"; exon_number "6"; gene_name "CEP85L"; ref_gene_id "ENSG00000111860";
chr6	StringTie	transcript	118460781	118710075	1000	-	.	gene_id "MSTRG.167627"; transcript_id "ENST00000368488"; gene_name "CEP85L"; ref_gene_id "ENSG00000111860";
chr6	StringTie	exon	118460781	118465568	1000	-	.	gene_id "MSTRG.167627"; transcript_id "ENST00000368488"; exon_number "1"; gene_name "CEP85L"; ref_gene_id "ENSG00000111860";
chr6	StringTie	exon	118469072	118469303	1000	-	.	gene_id "MSTRG.167627"; transcript_id "ENST00000368488"; exon_number "2"; gene_name "CEP85L"; ref_gene_id "ENSG00000111860";
chr6	StringTie	exon	118470537	118470644	1000	-	.	gene_id "MSTRG.167627"; transcript_id "ENST00000368488"; exon_number "3"; gene_name "CEP85L"; ref_gene_id "ENSG00000111860";
chr6	StringTie	exon	118479871	118479921	1000	-	.	gene_id "MSTRG.167627"; transcript_id "ENST00000368488"; exon_number "4"; gene_name "CEP85L"; ref_gene_id "ENSG00000111860";
chr6	StringTie	exon	118480396	118480513	1000	-	.	gene_id "MSTRG.167627"; transcript_id "ENST00000368488"; exon_number "5"; gene_name "CEP85L"; ref_gene_id "ENSG00000111860";
chr6	StringTie	exon	118481779	118481933	1000	-	.	gene_id "MSTRG.167627"; transcript_id "ENST00000368488"; exon_number "6"; gene_name "CEP85L"; ref_gene_id "ENSG00000111860";
chr6	StringTie	exon	118483706	118483858	1000	-	.	gene_id "MSTRG.167627"; transcript_id "ENST00000368488"; exon_number "7"; gene_name "CEP85L"; ref_gene_id "ENSG00000111860";
chr6	StringTie	exon	118491686	118491865	1000	-	.	gene_id "MSTRG.167627"; transcript_id "ENST00000368488"; exon_number "8"; gene_name "CEP85L"; ref_gene_id "ENSG00000111860";
chr6	StringTie	exon	118511298	118511415	1000	-	.	gene_id "MSTRG.167627"; transcript_id "ENST00000368488"; exon_number "9"; gene_name "CEP85L"; ref_gene_id "ENSG00000111860";
chr6	StringTie	exon	118523802	118523920	1000	-	.	gene_id "MSTRG.167627"; transcript_id "ENST00000368488"; exon_number "10"; gene_name "CEP85L"; ref_gene_id "ENSG00000111860";
chr6	StringTie	exon	118565529	118566316	1000	-	.	gene_id "MSTRG.167627"; transcript_id "ENST00000368488"; exon_number "11"; gene_name "CEP85L"; ref_gene_id "ENSG00000111860";
chr6	StringTie	exon	118632453	118632611	1000	-	.	gene_id "MSTRG.167627"; transcript_id "ENST00000368488"; exon_number "12"; gene_name "CEP85L"; ref_gene_id "ENSG00000111860";
chr6	StringTie	exon	118652700	118652808	1000	-	.	gene_id "MSTRG.167627"; transcript_id "ENST00000368488"; exon_number "13"; gene_name "CEP85L"; ref_gene_id "ENSG00000111860";
chr6	StringTie	exon	118710036	118710075	1000	-	.	gene_id "MSTRG.167627"; transcript_id "ENST00000368488"; exon_number "14"; gene_name "CEP85L"; ref_gene_id "ENSG00000111860";
chr6	StringTie	transcript	118460772	118651891	1000	-	.	gene_id "MSTRG.167627"; transcript_id "ENST00000368491"; gene_name "CEP85L"; ref_gene_id "ENSG00000111860";
chr6	StringTie	exon	118460772	118465568	1000	-	.	gene_id "MSTRG.167627"; transcript_id "ENST00000368491"; exon_number "1"; gene_name "CEP85L"; ref_gene_id "ENSG00000111860";
chr6	StringTie	exon	118469072	118469303	1000	-	.	gene_id "MSTRG.167627"; transcript_id "ENST00000368491"; exon_number "2"; gene_name "CEP85L"; ref_gene_id "ENSG00000111860";
chr6	StringTie	exon	118470537	118470644	1000	-	.	gene_id "MSTRG.167627"; transcript_id "ENST00000368491"; exon_number "3"; gene_name "CEP85L"; ref_gene_id "ENSG00000111860";
chr6	StringTie	exon	118479871	118479921	1000	-	.	gene_id "MSTRG.167627"; transcript_id "ENST00000368491"; exon_number "4"; gene_name "CEP85L"; ref_gene_id "ENSG00000111860";
chr6	StringTie	exon	118480396	118480513	1000	-	.	gene_id "MSTRG.167627"; transcript_id "ENST00000368491"; exon_number "5"; gene_name "CEP85L"; ref_gene_id "ENSG00000111860";
chr6	StringTie	exon	118481779	118481933	1000	-	.	gene_id "MSTRG.167627"; transcript_id "ENST00000368491"; exon_number "6"; gene_name "CEP85L"; ref_gene_id "ENSG00000111860";
chr6	StringTie	exon	118483706	118483858	1000	-	.	gene_id "MSTRG.167627"; transcript_id "ENST00000368491"; exon_number "7"; gene_name "CEP85L"; ref_gene_id "ENSG00000111860";
chr6	StringTie	exon	118491686	118491865	1000	-	.	gene_id "MSTRG.167627"; transcript_id "ENST00000368491"; exon_number "8"; gene_name "CEP85L"; ref_gene_id "ENSG00000111860";
chr6	StringTie	exon	118511298	118511415	1000	-	.	gene_id "MSTRG.167627"; transcript_id "ENST00000368491"; exon_number "9"; gene_name "CEP85L"; ref_gene_id "ENSG00000111860";
chr6	StringTie	exon	118523802	118523920	1000	-	.	gene_id "MSTRG.167627"; transcript_id "ENST00000368491"; exon_number "10"; gene_name "CEP85L"; ref_gene_id "ENSG00000111860";
chr6	StringTie	exon	118565529	118566316	1000	-	.	gene_id "MSTRG.167627"; transcript_id "ENST00000368491"; exon_number "11"; gene_name "CEP85L"; ref_gene_id "ENSG00000111860";
chr6	StringTie	exon	118632453	118632611	1000	-	.	gene_id "MSTRG.167627"; transcript_id "ENST00000368491"; exon_number "12"; gene_name "CEP85L"; ref_gene_id "ENSG00000111860";
chr6	StringTie	exon	118651197	118651891	1000	-	.	gene_id "MSTRG.167627"; transcript_id "ENST00000368491"; exon_number "13"; gene_name "CEP85L"; ref_gene_id "ENSG00000111860";
chr6	StringTie	transcript	118491431	118710068	1000	-	.	gene_id "MSTRG.167627"; transcript_id "ENST00000392500"; gene_name "CEP85L"; ref_gene_id "ENSG00000111860";
chr6	StringTie	exon	118491431	118491865	1000	-	.	gene_id "MSTRG.167627"; transcript_id "ENST00000392500"; exon_number "1"; gene_name "CEP85L"; ref_gene_id "ENSG00000111860";
chr6	StringTie	exon	118511298	118511415	1000	-	.	gene_id "MSTRG.167627"; transcript_id "ENST00000392500"; exon_number "2"; gene_name "CEP85L"; ref_gene_id "ENSG00000111860";
chr6	StringTie	exon	118523802	118523920	1000	-	.	gene_id "MSTRG.167627"; transcript_id "ENST00000392500"; exon_number "3"; gene_name "CEP85L"; ref_gene_id "ENSG00000111860";
chr6	StringTie	exon	118565529	118566316	1000	-	.	gene_id "MSTRG.167627"; transcript_id "ENST00000392500"; exon_number "4"; gene_name "CEP85L"; ref_gene_id "ENSG00000111860";
chr6	StringTie	exon	118632453	118632611	1000	-	.	gene_id "MSTRG.167627"; transcript_id "ENST00000392500"; exon_number "5"; gene_name "CEP85L"; ref_gene_id "ENSG00000111860";
chr6	StringTie	exon	118652700	118652808	1000	-	.	gene_id "MSTRG.167627"; transcript_id "ENST00000392500"; exon_number "6"; gene_name "CEP85L"; ref_gene_id "ENSG00000111860";
chr6	StringTie	exon	118664411	118664521	1000	-	.	gene_id "MSTRG.167627"; transcript_id "ENST00000392500"; exon_number "7"; gene_name "CEP85L"; ref_gene_id "ENSG00000111860";
chr6	StringTie	exon	118710036	118710068	1000	-	.	gene_id "MSTRG.167627"; transcript_id "ENST00000392500"; exon_number "8"; gene_name "CEP85L"; ref_gene_id "ENSG00000111860";
chr6	StringTie	transcript	118491632	118651857	1000	-	.	gene_id "MSTRG.167627"; transcript_id "ENST00000419517"; gene_name "CEP85L"; ref_gene_id "ENSG00000111860";
chr6	StringTie	exon	118491632	118491865	1000	-	.	gene_id "MSTRG.167627"; transcript_id "ENST00000419517"; exon_number "1"; gene_name "CEP85L"; ref_gene_id "ENSG00000111860";
chr6	StringTie	exon	118511298	118511415	1000	-	.	gene_id "MSTRG.167627"; transcript_id "ENST00000419517"; exon_number "2"; gene_name "CEP85L"; ref_gene_id "ENSG00000111860";
chr6	StringTie	exon	118523802	118523920	1000	-	.	gene_id "MSTRG.167627"; transcript_id "ENST00000419517"; exon_number "3"; gene_name "CEP85L"; ref_gene_id "ENSG00000111860";
chr6	StringTie	exon	118565529	118566316	1000	-	.	gene_id "MSTRG.167627"; transcript_id "ENST00000419517"; exon_number "4"; gene_name "CEP85L"; ref_gene_id "ENSG00000111860";
chr6	StringTie	exon	118632453	118632611	1000	-	.	gene_id "MSTRG.167627"; transcript_id "ENST00000419517"; exon_number "5"; gene_name "CEP85L"; ref_gene_id "ENSG00000111860";
chr6	StringTie	exon	118651197	118651857	1000	-	.	gene_id "MSTRG.167627"; transcript_id "ENST00000419517"; exon_number "6"; gene_name "CEP85L"; ref_gene_id "ENSG00000111860";
chr6	StringTie	transcript	118481803	118710075	1000	-	.	gene_id "MSTRG.167627"; transcript_id "ENST00000434604"; gene_name "CEP85L"; ref_gene_id "ENSG00000111860";
chr6	StringTie	exon	118481803	118481933	1000	-	.	gene_id "MSTRG.167627"; transcript_id "ENST00000434604"; exon_number "1"; gene_name "CEP85L"; ref_gene_id "ENSG00000111860";
chr6	StringTie	exon	118483706	118483858	1000	-	.	gene_id "MSTRG.167627"; transcript_id "ENST00000434604"; exon_number "2"; gene_name "CEP85L"; ref_gene_id "ENSG00000111860";
chr6	StringTie	exon	118491686	118491865	1000	-	.	gene_id "MSTRG.167627"; transcript_id "ENST00000434604"; exon_number "3"; gene_name "CEP85L"; ref_gene_id "ENSG00000111860";
chr6	StringTie	exon	118511298	118511415	1000	-	.	gene_id "MSTRG.167627"; transcript_id "ENST00000434604"; exon_number "4"; gene_name "CEP85L"; ref_gene_id "ENSG00000111860";
chr6	StringTie	exon	118523802	118523920	1000	-	.	gene_id "MSTRG.167627"; transcript_id "ENST00000434604"; exon_number "5"; gene_name "CEP85L"; ref_gene_id "ENSG00000111860";
chr6	StringTie	exon	118565529	118566316	1000	-	.	gene_id "MSTRG.167627"; transcript_id "ENST00000434604"; exon_number "6"; gene_name "CEP85L"; ref_gene_id "ENSG00000111860";
chr6	StringTie	exon	118632453	118632611	1000	-	.	gene_id "MSTRG.167627"; transcript_id "ENST00000434604"; exon_number "7"; gene_name "CEP85L"; ref_gene_id "ENSG00000111860";
chr6	StringTie	exon	118652700	118652808	1000	-	.	gene_id "MSTRG.167627"; transcript_id "ENST00000434604"; exon_number "8"; gene_name "CEP85L"; ref_gene_id "ENSG00000111860";
chr6	StringTie	exon	118710036	118710075	1000	-	.	gene_id "MSTRG.167627"; transcript_id "ENST00000434604"; exon_number "9"; gene_name "CEP85L"; ref_gene_id "ENSG00000111860";
chr6	StringTie	transcript	118566092	118647105	1000	-	.	gene_id "MSTRG.167627"; transcript_id "ENST00000462101"; gene_name "CEP85L"; ref_gene_id "ENSG00000111860";
chr6	StringTie	exon	118566092	118566316	1000	-	.	gene_id "MSTRG.167627"; transcript_id "ENST00000462101"; exon_number "1"; gene_name "CEP85L"; ref_gene_id "ENSG00000111860";
chr6	StringTie	exon	118632453	118632611	1000	-	.	gene_id "MSTRG.167627"; transcript_id "ENST00000462101"; exon_number "2"; gene_name "CEP85L"; ref_gene_id "ENSG00000111860";
chr6	StringTie	exon	118646907	118646939	1000	-	.	gene_id "MSTRG.167627"; transcript_id "ENST00000462101"; exon_number "3"; gene_name "CEP85L"; ref_gene_id "ENSG00000111860";
chr6	StringTie	exon	118647040	118647105	1000	-	.	gene_id "MSTRG.167627"; transcript_id "ENST00000462101"; exon_number "4"; gene_name "CEP85L"; ref_gene_id "ENSG00000111860";
chr6	StringTie	transcript	118565559	118574068	1000	-	.	gene_id "MSTRG.167627"; transcript_id "ENST00000472713"; gene_name "CEP85L"; ref_gene_id "ENSG00000111860";
chr6	StringTie	exon	118565559	118566316	1000	-	.	gene_id "MSTRG.167627"; transcript_id "ENST00000472713"; exon_number "1"; gene_name "CEP85L"; ref_gene_id "ENSG00000111860";
chr6	StringTie	exon	118573991	118574068	1000	-	.	gene_id "MSTRG.167627"; transcript_id "ENST00000472713"; exon_number "2"; gene_name "CEP85L"; ref_gene_id "ENSG00000111860";
chr6	StringTie	transcript	118566055	118647105	1000	-	.	gene_id "MSTRG.167627"; transcript_id "ENST00000476150"; gene_name "CEP85L"; ref_gene_id "ENSG00000111860";
chr6	StringTie	exon	118566055	118566316	1000	-	.	gene_id "MSTRG.167627"; transcript_id "ENST00000476150"; exon_number "1"; gene_name "CEP85L"; ref_gene_id "ENSG00000111860";
chr6	StringTie	exon	118632453	118632611	1000	-	.	gene_id "MSTRG.167627"; transcript_id "ENST00000476150"; exon_number "2"; gene_name "CEP85L"; ref_gene_id "ENSG00000111860";
chr6	StringTie	exon	118646907	118647105	1000	-	.	gene_id "MSTRG.167627"; transcript_id "ENST00000476150"; exon_number "3"; gene_name "CEP85L"; ref_gene_id "ENSG00000111860";
chr6	StringTie	transcript	118565035	118652547	1000	-	.	gene_id "MSTRG.167627"; transcript_id "ENST00000483035"; gene_name "CEP85L"; ref_gene_id "ENSG00000111860";
chr6	StringTie	exon	118565035	118566316	1000	-	.	gene_id "MSTRG.167627"; transcript_id "ENST00000483035"; exon_number "1"; gene_name "CEP85L"; ref_gene_id "ENSG00000111860";
chr6	StringTie	exon	118632453	118632611	1000	-	.	gene_id "MSTRG.167627"; transcript_id "ENST00000483035"; exon_number "2"; gene_name "CEP85L"; ref_gene_id "ENSG00000111860";
chr6	StringTie	exon	118652404	118652547	1000	-	.	gene_id "MSTRG.167627"; transcript_id "ENST00000483035"; exon_number "3"; gene_name "CEP85L"; ref_gene_id "ENSG00000111860";
chr6	StringTie	transcript	118656763	118664521	1000	-	.	gene_id "MSTRG.167627"; transcript_id "ENST00000489276"; gene_name "CEP85L"; ref_gene_id "ENSG00000111860";
chr6	StringTie	exon	118656763	118657121	1000	-	.	gene_id "MSTRG.167627"; transcript_id "ENST00000489276"; exon_number "1"; gene_name "CEP85L"; ref_gene_id "ENSG00000111860";
chr6	StringTie	exon	118664411	118664521	1000	-	.	gene_id "MSTRG.167627"; transcript_id "ENST00000489276"; exon_number "2"; gene_name "CEP85L"; ref_gene_id "ENSG00000111860";
chr6	StringTie	transcript	118460339	118652829	1000	-	.	gene_id "MSTRG.167627"; transcript_id "MSTRG.167627.1";
chr6	StringTie	exon	118460339	118465568	1000	-	.	gene_id "MSTRG.167627"; transcript_id "MSTRG.167627.1"; exon_number "1";
chr6	StringTie	exon	118469072	118469303	1000	-	.	gene_id "MSTRG.167627"; transcript_id "MSTRG.167627.1"; exon_number "2";
chr6	StringTie	exon	118470537	118470644	1000	-	.	gene_id "MSTRG.167627"; transcript_id "MSTRG.167627.1"; exon_number "3";
chr6	StringTie	exon	118479871	118479921	1000	-	.	gene_id "MSTRG.167627"; transcript_id "MSTRG.167627.1"; exon_number "4";
chr6	StringTie	exon	118480396	118480513	1000	-	.	gene_id "MSTRG.167627"; transcript_id "MSTRG.167627.1"; exon_number "5";
chr6	StringTie	exon	118481779	118481933	1000	-	.	gene_id "MSTRG.167627"; transcript_id "MSTRG.167627.1"; exon_number "6";
chr6	StringTie	exon	118483706	118483858	1000	-	.	gene_id "MSTRG.167627"; transcript_id "MSTRG.167627.1"; exon_number "7";
chr6	StringTie	exon	118491686	118491865	1000	-	.	gene_id "MSTRG.167627"; transcript_id "MSTRG.167627.1"; exon_number "8";
chr6	StringTie	exon	118511298	118511415	1000	-	.	gene_id "MSTRG.167627"; transcript_id "MSTRG.167627.1"; exon_number "9";
chr6	StringTie	exon	118523802	118523920	1000	-	.	gene_id "MSTRG.167627"; transcript_id "MSTRG.167627.1"; exon_number "10";
chr6	StringTie	exon	118565529	118566316	1000	-	.	gene_id "MSTRG.167627"; transcript_id "MSTRG.167627.1"; exon_number "11";
chr6	StringTie	exon	118632453	118632611	1000	-	.	gene_id "MSTRG.167627"; transcript_id "MSTRG.167627.1"; exon_number "12";
chr6	StringTie	exon	118651197	118651363	1000	-	.	gene_id "MSTRG.167627"; transcript_id "MSTRG.167627.1"; exon_number "13";
chr6	StringTie	exon	118652700	118652829	1000	-	.	gene_id "MSTRG.167627"; transcript_id "MSTRG.167627.1"; exon_number "14";
chr6	StringTie	transcript	118473131	118710068	1000	-	.	gene_id "MSTRG.167627"; transcript_id "MSTRG.167627.10";
chr6	StringTie	exon	118473131	118473217	1000	-	.	gene_id "MSTRG.167627"; transcript_id "MSTRG.167627.10"; exon_number "1";
chr6	StringTie	exon	118479871	118479921	1000	-	.	gene_id "MSTRG.167627"; transcript_id "MSTRG.167627.10"; exon_number "2";
chr6	StringTie	exon	118480396	118480513	1000	-	.	gene_id "MSTRG.167627"; transcript_id "MSTRG.167627.10"; exon_number "3";
chr6	StringTie	exon	118481779	118481933	1000	-	.	gene_id "MSTRG.167627"; transcript_id "MSTRG.167627.10"; exon_number "4";
chr6	StringTie	exon	118483706	118483858	1000	-	.	gene_id "MSTRG.167627"; transcript_id "MSTRG.167627.10"; exon_number "5";
chr6	StringTie	exon	118491686	118491865	1000	-	.	gene_id "MSTRG.167627"; transcript_id "MSTRG.167627.10"; exon_number "6";
chr6	StringTie	exon	118511298	118511415	1000	-	.	gene_id "MSTRG.167627"; transcript_id "MSTRG.167627.10"; exon_number "7";
chr6	StringTie	exon	118523802	118523920	1000	-	.	gene_id "MSTRG.167627"; transcript_id "MSTRG.167627.10"; exon_number "8";
chr6	StringTie	exon	118565529	118566316	1000	-	.	gene_id "MSTRG.167627"; transcript_id "MSTRG.167627.10"; exon_number "9";
chr6	StringTie	exon	118632453	118632611	1000	-	.	gene_id "MSTRG.167627"; transcript_id "MSTRG.167627.10"; exon_number "10";
chr6	StringTie	exon	118652700	118652808	1000	-	.	gene_id "MSTRG.167627"; transcript_id "MSTRG.167627.10"; exon_number "11";
chr6	StringTie	exon	118664411	118664521	1000	-	.	gene_id "MSTRG.167627"; transcript_id "MSTRG.167627.10"; exon_number "12";
chr6	StringTie	exon	118710036	118710068	1000	-	.	gene_id "MSTRG.167627"; transcript_id "MSTRG.167627.10"; exon_number "13";
chr6	StringTie	transcript	118505372	118523920	1000	-	.	gene_id "MSTRG.167627"; transcript_id "MSTRG.167627.15";
chr6	StringTie	exon	118505372	118505401	1000	-	.	gene_id "MSTRG.167627"; transcript_id "MSTRG.167627.15"; exon_number "1";
chr6	StringTie	exon	118511298	118511415	1000	-	.	gene_id "MSTRG.167627"; transcript_id "MSTRG.167627.15"; exon_number "2";
chr6	StringTie	exon	118523802	118523920	1000	-	.	gene_id "MSTRG.167627"; transcript_id "MSTRG.167627.15"; exon_number "3";
chr6	StringTie	transcript	118556149	118574072	1000	-	.	gene_id "MSTRG.167627"; transcript_id "MSTRG.167627.16";
chr6	StringTie	exon	118556149	118556675	1000	-	.	gene_id "MSTRG.167627"; transcript_id "MSTRG.167627.16"; exon_number "1";
chr6	StringTie	exon	118565529	118566316	1000	-	.	gene_id "MSTRG.167627"; transcript_id "MSTRG.167627.16"; exon_number "2";
chr6	StringTie	exon	118573991	118574072	1000	-	.	gene_id "MSTRG.167627"; transcript_id "MSTRG.167627.16"; exon_number "3";
chr6	StringTie	transcript	118560479	118574068	1000	-	.	gene_id "MSTRG.167627"; transcript_id "MSTRG.167627.17";
chr6	StringTie	exon	118560479	118560515	1000	-	.	gene_id "MSTRG.167627"; transcript_id "MSTRG.167627.17"; exon_number "1";
chr6	StringTie	exon	118565529	118566316	1000	-	.	gene_id "MSTRG.167627"; transcript_id "MSTRG.167627.17"; exon_number "2";
chr6	StringTie	exon	118573991	118574068	1000	-	.	gene_id "MSTRG.167627"; transcript_id "MSTRG.167627.17"; exon_number "3";
chr6	StringTie	transcript	118565134	118569291	1000	-	.	gene_id "MSTRG.167627"; transcript_id "MSTRG.167627.19";
chr6	StringTie	exon	118565134	118566316	1000	-	.	gene_id "MSTRG.167627"; transcript_id "MSTRG.167627.19"; exon_number "1";
chr6	StringTie	exon	118569081	118569291	1000	-	.	gene_id "MSTRG.167627"; transcript_id "MSTRG.167627.19"; exon_number "2";
chr6	StringTie	transcript	118460480	118664979	1000	-	.	gene_id "MSTRG.167627"; transcript_id "MSTRG.167627.2";
chr6	StringTie	exon	118460480	118465568	1000	-	.	gene_id "MSTRG.167627"; transcript_id "MSTRG.167627.2"; exon_number "1";
chr6	StringTie	exon	118469072	118469303	1000	-	.	gene_id "MSTRG.167627"; transcript_id "MSTRG.167627.2"; exon_number "2";
chr6	StringTie	exon	118470537	118470644	1000	-	.	gene_id "MSTRG.167627"; transcript_id "MSTRG.167627.2"; exon_number "3";
chr6	StringTie	exon	118479871	118479921	1000	-	.	gene_id "MSTRG.167627"; transcript_id "MSTRG.167627.2"; exon_number "4";
chr6	StringTie	exon	118480396	118480513	1000	-	.	gene_id "MSTRG.167627"; transcript_id "MSTRG.167627.2"; exon_number "5";
chr6	StringTie	exon	118481779	118481933	1000	-	.	gene_id "MSTRG.167627"; transcript_id "MSTRG.167627.2"; exon_number "6";
chr6	StringTie	exon	118483706	118483858	1000	-	.	gene_id "MSTRG.167627"; transcript_id "MSTRG.167627.2"; exon_number "7";
chr6	StringTie	exon	118491686	118491865	1000	-	.	gene_id "MSTRG.167627"; transcript_id "MSTRG.167627.2"; exon_number "8";
chr6	StringTie	exon	118511298	118511415	1000	-	.	gene_id "MSTRG.167627"; transcript_id "MSTRG.167627.2"; exon_number "9";
chr6	StringTie	exon	118523802	118523920	1000	-	.	gene_id "MSTRG.167627"; transcript_id "MSTRG.167627.2"; exon_number "10";
chr6	StringTie	exon	118565529	118566316	1000	-	.	gene_id "MSTRG.167627"; transcript_id "MSTRG.167627.2"; exon_number "11";
chr6	StringTie	exon	118632453	118632611	1000	-	.	gene_id "MSTRG.167627"; transcript_id "MSTRG.167627.2"; exon_number "12";
chr6	StringTie	exon	118651197	118652808	1000	-	.	gene_id "MSTRG.167627"; transcript_id "MSTRG.167627.2"; exon_number "13";
chr6	StringTie	exon	118664411	118664979	1000	-	.	gene_id "MSTRG.167627"; transcript_id "MSTRG.167627.2"; exon_number "14";
chr6	StringTie	transcript	118657827	118664932	1000	-	.	gene_id "MSTRG.167627"; transcript_id "MSTRG.167627.24";
chr6	StringTie	exon	118657827	118662527	1000	-	.	gene_id "MSTRG.167627"; transcript_id "MSTRG.167627.24"; exon_number "1";
chr6	StringTie	exon	118664411	118664521	1000	-	.	gene_id "MSTRG.167627"; transcript_id "MSTRG.167627.24"; exon_number "2";
chr6	StringTie	exon	118664903	118664932	1000	-	.	gene_id "MSTRG.167627"; transcript_id "MSTRG.167627.24"; exon_number "3";
chr6	StringTie	transcript	118703037	118710068	1000	-	.	gene_id "MSTRG.167627"; transcript_id "MSTRG.167627.25";
chr6	StringTie	exon	118703037	118708321	1000	-	.	gene_id "MSTRG.167627"; transcript_id "MSTRG.167627.25"; exon_number "1";
chr6	StringTie	exon	118710036	118710068	1000	-	.	gene_id "MSTRG.167627"; transcript_id "MSTRG.167627.25"; exon_number "2";
chr6	StringTie	transcript	118708157	118710064	1000	-	.	gene_id "MSTRG.167627"; transcript_id "MSTRG.167627.26";
chr6	StringTie	exon	118708157	118708342	1000	-	.	gene_id "MSTRG.167627"; transcript_id "MSTRG.167627.26"; exon_number "1";
chr6	StringTie	exon	118710036	118710064	1000	-	.	gene_id "MSTRG.167627"; transcript_id "MSTRG.167627.26"; exon_number "2";
chr6	StringTie	transcript	118460626	118524528	1000	-	.	gene_id "MSTRG.167627"; transcript_id "MSTRG.167627.3";
chr6	StringTie	exon	118460626	118465568	1000	-	.	gene_id "MSTRG.167627"; transcript_id "MSTRG.167627.3"; exon_number "1";
chr6	StringTie	exon	118469072	118469303	1000	-	.	gene_id "MSTRG.167627"; transcript_id "MSTRG.167627.3"; exon_number "2";
chr6	StringTie	exon	118470537	118470644	1000	-	.	gene_id "MSTRG.167627"; transcript_id "MSTRG.167627.3"; exon_number "3";
chr6	StringTie	exon	118479871	118479921	1000	-	.	gene_id "MSTRG.167627"; transcript_id "MSTRG.167627.3"; exon_number "4";
chr6	StringTie	exon	118480396	118480513	1000	-	.	gene_id "MSTRG.167627"; transcript_id "MSTRG.167627.3"; exon_number "5";
chr6	StringTie	exon	118481779	118481933	1000	-	.	gene_id "MSTRG.167627"; transcript_id "MSTRG.167627.3"; exon_number "6";
chr6	StringTie	exon	118483706	118483858	1000	-	.	gene_id "MSTRG.167627"; transcript_id "MSTRG.167627.3"; exon_number "7";
chr6	StringTie	exon	118491686	118491865	1000	-	.	gene_id "MSTRG.167627"; transcript_id "MSTRG.167627.3"; exon_number "8";
chr6	StringTie	exon	118492448	118492555	1000	-	.	gene_id "MSTRG.167627"; transcript_id "MSTRG.167627.3"; exon_number "9";
chr6	StringTie	exon	118511298	118511415	1000	-	.	gene_id "MSTRG.167627"; transcript_id "MSTRG.167627.3"; exon_number "10";
chr6	StringTie	exon	118523802	118523920	1000	-	.	gene_id "MSTRG.167627"; transcript_id "MSTRG.167627.3"; exon_number "11";
chr6	StringTie	exon	118524492	118524528	1000	-	.	gene_id "MSTRG.167627"; transcript_id "MSTRG.167627.3"; exon_number "12";
chr6	StringTie	transcript	118460642	118655383	1000	-	.	gene_id "MSTRG.167627"; transcript_id "MSTRG.167627.4";
chr6	StringTie	exon	118460642	118465568	1000	-	.	gene_id "MSTRG.167627"; transcript_id "MSTRG.167627.4"; exon_number "1";
chr6	StringTie	exon	118469072	118469303	1000	-	.	gene_id "MSTRG.167627"; transcript_id "MSTRG.167627.4"; exon_number "2";
chr6	StringTie	exon	118470537	118470644	1000	-	.	gene_id "MSTRG.167627"; transcript_id "MSTRG.167627.4"; exon_number "3";
chr6	StringTie	exon	118479871	118479921	1000	-	.	gene_id "MSTRG.167627"; transcript_id "MSTRG.167627.4"; exon_number "4";
chr6	StringTie	exon	118480396	118480513	1000	-	.	gene_id "MSTRG.167627"; transcript_id "MSTRG.167627.4"; exon_number "5";
chr6	StringTie	exon	118481779	118481933	1000	-	.	gene_id "MSTRG.167627"; transcript_id "MSTRG.167627.4"; exon_number "6";
chr6	StringTie	exon	118483706	118483858	1000	-	.	gene_id "MSTRG.167627"; transcript_id "MSTRG.167627.4"; exon_number "7";
chr6	StringTie	exon	118491686	118491865	1000	-	.	gene_id "MSTRG.167627"; transcript_id "MSTRG.167627.4"; exon_number "8";
chr6	StringTie	exon	118511298	118511415	1000	-	.	gene_id "MSTRG.167627"; transcript_id "MSTRG.167627.4"; exon_number "9";
chr6	StringTie	exon	118523802	118523920	1000	-	.	gene_id "MSTRG.167627"; transcript_id "MSTRG.167627.4"; exon_number "10";
chr6	StringTie	exon	118565529	118566316	1000	-	.	gene_id "MSTRG.167627"; transcript_id "MSTRG.167627.4"; exon_number "11";
chr6	StringTie	exon	118632453	118632611	1000	-	.	gene_id "MSTRG.167627"; transcript_id "MSTRG.167627.4"; exon_number "12";
chr6	StringTie	exon	118651197	118651811	1000	-	.	gene_id "MSTRG.167627"; transcript_id "MSTRG.167627.4"; exon_number "13";
chr6	StringTie	exon	118652700	118652808	1000	-	.	gene_id "MSTRG.167627"; transcript_id "MSTRG.167627.4"; exon_number "14";
chr6	StringTie	exon	118655247	118655383	1000	-	.	gene_id "MSTRG.167627"; transcript_id "MSTRG.167627.4"; exon_number "15";
chr6	StringTie	transcript	118460765	118484307	1000	-	.	gene_id "MSTRG.167627"; transcript_id "MSTRG.167627.5";
chr6	StringTie	exon	118460765	118465568	1000	-	.	gene_id "MSTRG.167627"; transcript_id "MSTRG.167627.5"; exon_number "1";
chr6	StringTie	exon	118469072	118469303	1000	-	.	gene_id "MSTRG.167627"; transcript_id "MSTRG.167627.5"; exon_number "2";
chr6	StringTie	exon	118470537	118470644	1000	-	.	gene_id "MSTRG.167627"; transcript_id "MSTRG.167627.5"; exon_number "3";
chr6	StringTie	exon	118479871	118479921	1000	-	.	gene_id "MSTRG.167627"; transcript_id "MSTRG.167627.5"; exon_number "4";
chr6	StringTie	exon	118480396	118480513	1000	-	.	gene_id "MSTRG.167627"; transcript_id "MSTRG.167627.5"; exon_number "5";
chr6	StringTie	exon	118481779	118481933	1000	-	.	gene_id "MSTRG.167627"; transcript_id "MSTRG.167627.5"; exon_number "6";
chr6	StringTie	exon	118483706	118483858	1000	-	.	gene_id "MSTRG.167627"; transcript_id "MSTRG.167627.5"; exon_number "7";
chr6	StringTie	exon	118484003	118484307	1000	-	.	gene_id "MSTRG.167627"; transcript_id "MSTRG.167627.5"; exon_number "8";
chr6	StringTie	transcript	118460772	118710075	1000	-	.	gene_id "MSTRG.167627"; transcript_id "MSTRG.167627.6";
chr6	StringTie	exon	118460772	118465568	1000	-	.	gene_id "MSTRG.167627"; transcript_id "MSTRG.167627.6"; exon_number "1";
chr6	StringTie	exon	118479871	118479921	1000	-	.	gene_id "MSTRG.167627"; transcript_id "MSTRG.167627.6"; exon_number "2";
chr6	StringTie	exon	118480396	118480513	1000	-	.	gene_id "MSTRG.167627"; transcript_id "MSTRG.167627.6"; exon_number "3";
chr6	StringTie	exon	118481779	118481933	1000	-	.	gene_id "MSTRG.167627"; transcript_id "MSTRG.167627.6"; exon_number "4";
chr6	StringTie	exon	118483706	118483858	1000	-	.	gene_id "MSTRG.167627"; transcript_id "MSTRG.167627.6"; exon_number "5";
chr6	StringTie	exon	118491686	118491865	1000	-	.	gene_id "MSTRG.167627"; transcript_id "MSTRG.167627.6"; exon_number "6";
chr6	StringTie	exon	118511298	118511415	1000	-	.	gene_id "MSTRG.167627"; transcript_id "MSTRG.167627.6"; exon_number "7";
chr6	StringTie	exon	118523802	118523920	1000	-	.	gene_id "MSTRG.167627"; transcript_id "MSTRG.167627.6"; exon_number "8";
chr6	StringTie	exon	118565529	118566316	1000	-	.	gene_id "MSTRG.167627"; transcript_id "MSTRG.167627.6"; exon_number "9";
chr6	StringTie	exon	118632453	118632611	1000	-	.	gene_id "MSTRG.167627"; transcript_id "MSTRG.167627.6"; exon_number "10";
chr6	StringTie	exon	118652700	118652808	1000	-	.	gene_id "MSTRG.167627"; transcript_id "MSTRG.167627.6"; exon_number "11";
chr6	StringTie	exon	118710036	118710075	1000	-	.	gene_id "MSTRG.167627"; transcript_id "MSTRG.167627.6"; exon_number "12";
chr6	StringTie	transcript	118460793	118537561	1000	-	.	gene_id "MSTRG.167627"; transcript_id "MSTRG.167627.9";
chr6	StringTie	exon	118460793	118465568	1000	-	.	gene_id "MSTRG.167627"; transcript_id "MSTRG.167627.9"; exon_number "1";
chr6	StringTie	exon	118469072	118469303	1000	-	.	gene_id "MSTRG.167627"; transcript_id "MSTRG.167627.9"; exon_number "2";
chr6	StringTie	exon	118470537	118470644	1000	-	.	gene_id "MSTRG.167627"; transcript_id "MSTRG.167627.9"; exon_number "3";
chr6	StringTie	exon	118479871	118479921	1000	-	.	gene_id "MSTRG.167627"; transcript_id "MSTRG.167627.9"; exon_number "4";
chr6	StringTie	exon	118480396	118480513	1000	-	.	gene_id "MSTRG.167627"; transcript_id "MSTRG.167627.9"; exon_number "5";
chr6	StringTie	exon	118481779	118481933	1000	-	.	gene_id "MSTRG.167627"; transcript_id "MSTRG.167627.9"; exon_number "6";
chr6	StringTie	exon	118483706	118483858	1000	-	.	gene_id "MSTRG.167627"; transcript_id "MSTRG.167627.9"; exon_number "7";
chr6	StringTie	exon	118491686	118491865	1000	-	.	gene_id "MSTRG.167627"; transcript_id "MSTRG.167627.9"; exon_number "8";
chr6	StringTie	exon	118511298	118511415	1000	-	.	gene_id "MSTRG.167627"; transcript_id "MSTRG.167627.9"; exon_number "9";
chr6	StringTie	exon	118523802	118523920	1000	-	.	gene_id "MSTRG.167627"; transcript_id "MSTRG.167627.9"; exon_number "10";
chr6	StringTie	exon	118537524	118537561	1000	-	.	gene_id "MSTRG.167627"; transcript_id "MSTRG.167627.9"; exon_number "11";
chr6	StringTie	transcript	118501430	118502906	1000	+	.	gene_id "MSTRG.167628"; transcript_id "ENST00000469424"; gene_name "RP3-509L4.3"; ref_gene_id "ENSG00000169075";
chr6	StringTie	exon	118501430	118502906	1000	+	.	gene_id "MSTRG.167628"; transcript_id "ENST00000469424"; exon_number "1"; gene_name "RP3-509L4.3"; ref_gene_id "ENSG00000169075";
chr6	StringTie	transcript	118548298	118560730	1000	+	.	gene_id "MSTRG.167629"; transcript_id "ENST00000357525"; gene_name "PLN"; ref_gene_id "ENSG00000198523";
chr6	StringTie	exon	118548298	118548392	1000	+	.	gene_id "MSTRG.167629"; transcript_id "ENST00000357525"; exon_number "1"; gene_name "PLN"; ref_gene_id "ENSG00000198523";
chr6	StringTie	exon	118558825	118560730	1000	+	.	gene_id "MSTRG.167629"; transcript_id "ENST00000357525"; exon_number "2"; gene_name "PLN"; ref_gene_id "ENSG00000198523";
chr6	StringTie	transcript	118589070	118589634	1000	+	.	gene_id "MSTRG.167629"; transcript_id "ENST00000402595"; gene_name "SSXP10"; ref_gene_id "ENSG00000217330";
chr6	StringTie	exon	118589070	118589634	1000	+	.	gene_id "MSTRG.167629"; transcript_id "ENST00000402595"; exon_number "1"; gene_name "SSXP10"; ref_gene_id "ENSG00000217330";
chr6	StringTie	transcript	118548194	118591027	1000	+	.	gene_id "MSTRG.167629"; transcript_id "MSTRG.167629.1";
chr6	StringTie	exon	118548194	118548418	1000	+	.	gene_id "MSTRG.167629"; transcript_id "MSTRG.167629.1"; exon_number "1";
chr6	StringTie	exon	118558825	118565770	1000	+	.	gene_id "MSTRG.167629"; transcript_id "MSTRG.167629.1"; exon_number "2";
chr6	StringTie	exon	118567996	118568071	1000	+	.	gene_id "MSTRG.167629"; transcript_id "MSTRG.167629.1"; exon_number "3";
chr6	StringTie	exon	118574495	118574699	1000	+	.	gene_id "MSTRG.167629"; transcript_id "MSTRG.167629.1"; exon_number "4";
chr6	StringTie	exon	118576251	118576475	1000	+	.	gene_id "MSTRG.167629"; transcript_id "MSTRG.167629.1"; exon_number "5";
chr6	StringTie	exon	118586545	118591027	1000	+	.	gene_id "MSTRG.167629"; transcript_id "MSTRG.167629.1"; exon_number "6";
chr6	StringTie	transcript	118548226	118565478	1000	+	.	gene_id "MSTRG.167629"; transcript_id "MSTRG.167629.2";
chr6	StringTie	exon	118548226	118548418	1000	+	.	gene_id "MSTRG.167629"; transcript_id "MSTRG.167629.2"; exon_number "1";
chr6	StringTie	exon	118558825	118559206	1000	+	.	gene_id "MSTRG.167629"; transcript_id "MSTRG.167629.2"; exon_number "2";
chr6	StringTie	exon	118565416	118565478	1000	+	.	gene_id "MSTRG.167629"; transcript_id "MSTRG.167629.2"; exon_number "3";
chr6	StringTie	transcript	118548289	118592390	1000	+	.	gene_id "MSTRG.167629"; transcript_id "MSTRG.167629.3";
chr6	StringTie	exon	118548289	118548392	1000	+	.	gene_id "MSTRG.167629"; transcript_id "MSTRG.167629.3"; exon_number "1";
chr6	StringTie	exon	118558825	118560826	1000	+	.	gene_id "MSTRG.167629"; transcript_id "MSTRG.167629.3"; exon_number "2";
chr6	StringTie	exon	118565416	118565770	1000	+	.	gene_id "MSTRG.167629"; transcript_id "MSTRG.167629.3"; exon_number "3";
chr6	StringTie	exon	118574495	118574699	1000	+	.	gene_id "MSTRG.167629"; transcript_id "MSTRG.167629.3"; exon_number "4";
chr6	StringTie	exon	118576251	118576475	1000	+	.	gene_id "MSTRG.167629"; transcript_id "MSTRG.167629.3"; exon_number "5";
chr6	StringTie	exon	118581729	118582503	1000	+	.	gene_id "MSTRG.167629"; transcript_id "MSTRG.167629.3"; exon_number "6";
chr6	StringTie	exon	118586545	118592390	1000	+	.	gene_id "MSTRG.167629"; transcript_id "MSTRG.167629.3"; exon_number "7";
chr6	StringTie	transcript	118548293	118563402	1000	+	.	gene_id "MSTRG.167629"; transcript_id "MSTRG.167629.4";
chr6	StringTie	exon	118548293	118548392	1000	+	.	gene_id "MSTRG.167629"; transcript_id "MSTRG.167629.4"; exon_number "1";
chr6	StringTie	exon	118558837	118563402	1000	+	.	gene_id "MSTRG.167629"; transcript_id "MSTRG.167629.4"; exon_number "2";
chr6	StringTie	transcript	118548295	118590917	1000	+	.	gene_id "MSTRG.167629"; transcript_id "MSTRG.167629.5";
chr6	StringTie	exon	118548295	118548392	1000	+	.	gene_id "MSTRG.167629"; transcript_id "MSTRG.167629.5"; exon_number "1";
chr6	StringTie	exon	118558825	118559452	1000	+	.	gene_id "MSTRG.167629"; transcript_id "MSTRG.167629.5"; exon_number "2";
chr6	StringTie	exon	118565416	118565770	1000	+	.	gene_id "MSTRG.167629"; transcript_id "MSTRG.167629.5"; exon_number "3";
chr6	StringTie	exon	118574495	118574699	1000	+	.	gene_id "MSTRG.167629"; transcript_id "MSTRG.167629.5"; exon_number "4";
chr6	StringTie	exon	118576251	118576475	1000	+	.	gene_id "MSTRG.167629"; transcript_id "MSTRG.167629.5"; exon_number "5";
chr6	StringTie	exon	118586545	118590917	1000	+	.	gene_id "MSTRG.167629"; transcript_id "MSTRG.167629.5"; exon_number "6";
chr6	StringTie	transcript	118568049	118590917	1000	+	.	gene_id "MSTRG.167629"; transcript_id "MSTRG.167629.7";
chr6	StringTie	exon	118568049	118568071	1000	+	.	gene_id "MSTRG.167629"; transcript_id "MSTRG.167629.7"; exon_number "1";
chr6	StringTie	exon	118574495	118574699	1000	+	.	gene_id "MSTRG.167629"; transcript_id "MSTRG.167629.7"; exon_number "2";
chr6	StringTie	exon	118576251	118576475	1000	+	.	gene_id "MSTRG.167629"; transcript_id "MSTRG.167629.7"; exon_number "3";
chr6	StringTie	exon	118581729	118582503	1000	+	.	gene_id "MSTRG.167629"; transcript_id "MSTRG.167629.7"; exon_number "4";
chr6	StringTie	exon	118586545	118590917	1000	+	.	gene_id "MSTRG.167629"; transcript_id "MSTRG.167629.7"; exon_number "5";
chr1	StringTie	transcript	232208040	232208289	1000	.	.	gene_id "MSTRG.16763"; transcript_id "MSTRG.16763.1";
chr1	StringTie	exon	232208040	232208289	1000	.	.	gene_id "MSTRG.16763"; transcript_id "MSTRG.16763.1"; exon_number "1";
chr6	StringTie	transcript	118548309	118559278	1000	-	.	gene_id "MSTRG.167630"; transcript_id "MSTRG.167630.1";
chr6	StringTie	exon	118548309	118548392	1000	-	.	gene_id "MSTRG.167630"; transcript_id "MSTRG.167630.1"; exon_number "1";
chr6	StringTie	exon	118558820	118558982	1000	-	.	gene_id "MSTRG.167630"; transcript_id "MSTRG.167630.1"; exon_number "2";
chr6	StringTie	exon	118559073	118559278	1000	-	.	gene_id "MSTRG.167630"; transcript_id "MSTRG.167630.1"; exon_number "3";
chr6	StringTie	transcript	118558824	118559092	1000	-	.	gene_id "MSTRG.167630"; transcript_id "MSTRG.167630.2";
chr6	StringTie	exon	118558824	118558943	1000	-	.	gene_id "MSTRG.167630"; transcript_id "MSTRG.167630.2"; exon_number "1";
chr6	StringTie	exon	118558966	118559092	1000	-	.	gene_id "MSTRG.167630"; transcript_id "MSTRG.167630.2"; exon_number "2";
chr6	StringTie	transcript	118558861	118559344	1000	-	.	gene_id "MSTRG.167630"; transcript_id "MSTRG.167630.3";
chr6	StringTie	exon	118558861	118558910	1000	-	.	gene_id "MSTRG.167630"; transcript_id "MSTRG.167630.3"; exon_number "1";
chr6	StringTie	exon	118559156	118559344	1000	-	.	gene_id "MSTRG.167630"; transcript_id "MSTRG.167630.3"; exon_number "2";
chr6	StringTie	transcript	118617271	118629412	1000	+	.	gene_id "MSTRG.167631"; transcript_id "MSTRG.167631.1";
chr6	StringTie	exon	118617271	118617850	1000	+	.	gene_id "MSTRG.167631"; transcript_id "MSTRG.167631.1"; exon_number "1";
chr6	StringTie	exon	118625866	118629412	1000	+	.	gene_id "MSTRG.167631"; transcript_id "MSTRG.167631.1"; exon_number "2";
chr6	StringTie	transcript	118617453	118626894	1000	+	.	gene_id "MSTRG.167631"; transcript_id "MSTRG.167631.2";
chr6	StringTie	exon	118617453	118617850	1000	+	.	gene_id "MSTRG.167631"; transcript_id "MSTRG.167631.2"; exon_number "1";
chr6	StringTie	exon	118623962	118626894	1000	+	.	gene_id "MSTRG.167631"; transcript_id "MSTRG.167631.2"; exon_number "2";
chr6	StringTie	transcript	118664826	118665150	1000	+	.	gene_id "MSTRG.167632"; transcript_id "MSTRG.167632.1";
chr6	StringTie	exon	118664826	118664858	1000	+	.	gene_id "MSTRG.167632"; transcript_id "MSTRG.167632.1"; exon_number "1";
chr6	StringTie	exon	118664951	118665150	1000	+	.	gene_id "MSTRG.167632"; transcript_id "MSTRG.167632.1"; exon_number "2";
chr6	StringTie	transcript	118665386	118665726	1000	.	.	gene_id "MSTRG.167633"; transcript_id "MSTRG.167633.1";
chr6	StringTie	exon	118665386	118665726	1000	.	.	gene_id "MSTRG.167633"; transcript_id "MSTRG.167633.1"; exon_number "1";
chr6	StringTie	transcript	118668197	118671565	1000	.	.	gene_id "MSTRG.167634"; transcript_id "MSTRG.167634.1";
chr6	StringTie	exon	118668197	118671565	1000	.	.	gene_id "MSTRG.167634"; transcript_id "MSTRG.167634.1"; exon_number "1";
chr6	StringTie	transcript	118676266	118679360	1000	.	.	gene_id "MSTRG.167635"; transcript_id "MSTRG.167635.1";
chr6	StringTie	exon	118676266	118679360	1000	.	.	gene_id "MSTRG.167635"; transcript_id "MSTRG.167635.1"; exon_number "1";
chr6	StringTie	transcript	118681744	118691228	1000	+	.	gene_id "MSTRG.167636"; transcript_id "MSTRG.167636.1";
chr6	StringTie	exon	118681744	118682498	1000	+	.	gene_id "MSTRG.167636"; transcript_id "MSTRG.167636.1"; exon_number "1";
chr6	StringTie	exon	118687731	118691228	1000	+	.	gene_id "MSTRG.167636"; transcript_id "MSTRG.167636.1"; exon_number "2";
chr6	StringTie	transcript	118693483	118701331	1000	.	.	gene_id "MSTRG.167637"; transcript_id "MSTRG.167637.1";
chr6	StringTie	exon	118693483	118701331	1000	.	.	gene_id "MSTRG.167637"; transcript_id "MSTRG.167637.1"; exon_number "1";
chr6	StringTie	transcript	118712280	118713275	1000	.	.	gene_id "MSTRG.167638"; transcript_id "MSTRG.167638.1";
chr6	StringTie	exon	118712280	118713275	1000	.	.	gene_id "MSTRG.167638"; transcript_id "MSTRG.167638.1"; exon_number "1";
chr6	StringTie	transcript	118717277	118720727	1000	.	.	gene_id "MSTRG.167639"; transcript_id "MSTRG.167639.1";
chr6	StringTie	exon	118717277	118720727	1000	.	.	gene_id "MSTRG.167639"; transcript_id "MSTRG.167639.1"; exon_number "1";
chr1	StringTie	transcript	232209629	232221493	1000	.	.	gene_id "MSTRG.16764"; transcript_id "MSTRG.16764.1";
chr1	StringTie	exon	232209629	232221493	1000	.	.	gene_id "MSTRG.16764"; transcript_id "MSTRG.16764.1"; exon_number "1";
chr6	StringTie	transcript	118729157	118729901	1000	.	.	gene_id "MSTRG.167640"; transcript_id "MSTRG.167640.1";
chr6	StringTie	exon	118729157	118729901	1000	.	.	gene_id "MSTRG.167640"; transcript_id "MSTRG.167640.1"; exon_number "1";
chr6	StringTie	transcript	118733413	118734367	1000	.	.	gene_id "MSTRG.167641"; transcript_id "MSTRG.167641.1";
chr6	StringTie	exon	118733413	118734367	1000	.	.	gene_id "MSTRG.167641"; transcript_id "MSTRG.167641.1"; exon_number "1";
chr6	StringTie	transcript	118735977	118737053	1000	.	.	gene_id "MSTRG.167642"; transcript_id "MSTRG.167642.1";
chr6	StringTie	exon	118735977	118737053	1000	.	.	gene_id "MSTRG.167642"; transcript_id "MSTRG.167642.1"; exon_number "1";
chr6	StringTie	transcript	118738630	118739500	1000	.	.	gene_id "MSTRG.167643"; transcript_id "MSTRG.167643.1";
chr6	StringTie	exon	118738630	118739500	1000	.	.	gene_id "MSTRG.167643"; transcript_id "MSTRG.167643.1"; exon_number "1";
chr6	StringTie	transcript	118740433	118744544	1000	.	.	gene_id "MSTRG.167644"; transcript_id "MSTRG.167644.1";
chr6	StringTie	exon	118740433	118744544	1000	.	.	gene_id "MSTRG.167644"; transcript_id "MSTRG.167644.1"; exon_number "1";
chr6	StringTie	transcript	118746136	118757490	1000	+	.	gene_id "MSTRG.167645"; transcript_id "MSTRG.167645.1";
chr6	StringTie	exon	118746136	118757490	1000	+	.	gene_id "MSTRG.167645"; transcript_id "MSTRG.167645.1"; exon_number "1";
chr6	StringTie	transcript	118782848	118783131	1000	+	.	gene_id "MSTRG.167646"; transcript_id "ENST00000404721"; gene_name "RP11-210H10__A.1"; ref_gene_id "ENSG00000225549";
chr6	StringTie	exon	118782848	118783131	1000	+	.	gene_id "MSTRG.167646"; transcript_id "ENST00000404721"; exon_number "1"; gene_name "RP11-210H10__A.1"; ref_gene_id "ENSG00000225549";
chr6	StringTie	transcript	118757518	118783420	1000	+	.	gene_id "MSTRG.167646"; transcript_id "ENST00000429807"; gene_name "RP11-210H10__A.1"; ref_gene_id "ENSG00000225549";
chr6	StringTie	exon	118757518	118757604	1000	+	.	gene_id "MSTRG.167646"; transcript_id "ENST00000429807"; exon_number "1"; gene_name "RP11-210H10__A.1"; ref_gene_id "ENSG00000225549";
chr6	StringTie	exon	118779223	118779605	1000	+	.	gene_id "MSTRG.167646"; transcript_id "ENST00000429807"; exon_number "2"; gene_name "RP11-210H10__A.1"; ref_gene_id "ENSG00000225549";
chr6	StringTie	exon	118782712	118783420	1000	+	.	gene_id "MSTRG.167646"; transcript_id "ENST00000429807"; exon_number "3"; gene_name "RP11-210H10__A.1"; ref_gene_id "ENSG00000225549";
chr6	StringTie	transcript	118775796	118784416	1000	+	.	gene_id "MSTRG.167646"; transcript_id "MSTRG.167646.2";
chr6	StringTie	exon	118775796	118777061	1000	+	.	gene_id "MSTRG.167646"; transcript_id "MSTRG.167646.2"; exon_number "1";
chr6	StringTie	exon	118779223	118779605	1000	+	.	gene_id "MSTRG.167646"; transcript_id "MSTRG.167646.2"; exon_number "2";
chr6	StringTie	exon	118782712	118784416	1000	+	.	gene_id "MSTRG.167646"; transcript_id "MSTRG.167646.2"; exon_number "3";
chr6	StringTie	transcript	118776715	118784379	1000	+	.	gene_id "MSTRG.167646"; transcript_id "MSTRG.167646.3";
chr6	StringTie	exon	118776715	118777061	1000	+	.	gene_id "MSTRG.167646"; transcript_id "MSTRG.167646.3"; exon_number "1";
chr6	StringTie	exon	118782712	118784379	1000	+	.	gene_id "MSTRG.167646"; transcript_id "MSTRG.167646.3"; exon_number "2";
chr6	StringTie	transcript	118776715	118784379	1000	+	.	gene_id "MSTRG.167646"; transcript_id "MSTRG.167646.4";
chr6	StringTie	exon	118776715	118776951	1000	+	.	gene_id "MSTRG.167646"; transcript_id "MSTRG.167646.4"; exon_number "1";
chr6	StringTie	exon	118779223	118779605	1000	+	.	gene_id "MSTRG.167646"; transcript_id "MSTRG.167646.4"; exon_number "2";
chr6	StringTie	exon	118782712	118784379	1000	+	.	gene_id "MSTRG.167646"; transcript_id "MSTRG.167646.4"; exon_number "3";
chr6	StringTie	transcript	118757802	118758169	1000	+	.	gene_id "MSTRG.167647"; transcript_id "MSTRG.167647.1";
chr6	StringTie	exon	118757802	118758169	1000	+	.	gene_id "MSTRG.167647"; transcript_id "MSTRG.167647.1"; exon_number "1";
chr6	StringTie	transcript	118760363	118760590	1000	.	.	gene_id "MSTRG.167648"; transcript_id "MSTRG.167648.1";
chr6	StringTie	exon	118760363	118760590	1000	.	.	gene_id "MSTRG.167648"; transcript_id "MSTRG.167648.1"; exon_number "1";
chr6	StringTie	transcript	118760889	118761602	1000	.	.	gene_id "MSTRG.167649"; transcript_id "MSTRG.167649.1";
chr6	StringTie	exon	118760889	118761602	1000	.	.	gene_id "MSTRG.167649"; transcript_id "MSTRG.167649.1"; exon_number "1";
chr1	StringTie	transcript	232221938	232222174	1000	-	.	gene_id "MSTRG.16765"; transcript_id "ENST00000412876"; gene_name "RP11-284L19.1"; ref_gene_id "ENSG00000224436";
chr1	StringTie	exon	232221938	232222174	1000	-	.	gene_id "MSTRG.16765"; transcript_id "ENST00000412876"; exon_number "1"; gene_name "RP11-284L19.1"; ref_gene_id "ENSG00000224436";
chr6	StringTie	transcript	118763169	118763650	1000	.	.	gene_id "MSTRG.167650"; transcript_id "MSTRG.167650.1";
chr6	StringTie	exon	118763169	118763650	1000	.	.	gene_id "MSTRG.167650"; transcript_id "MSTRG.167650.1"; exon_number "1";
chr6	StringTie	transcript	118763962	118764334	1000	.	.	gene_id "MSTRG.167651"; transcript_id "MSTRG.167651.1";
chr6	StringTie	exon	118763962	118764334	1000	.	.	gene_id "MSTRG.167651"; transcript_id "MSTRG.167651.1"; exon_number "1";
chr6	StringTie	transcript	118765461	118766165	1000	.	.	gene_id "MSTRG.167652"; transcript_id "MSTRG.167652.1";
chr6	StringTie	exon	118765461	118766165	1000	.	.	gene_id "MSTRG.167652"; transcript_id "MSTRG.167652.1"; exon_number "1";
chr6	StringTie	transcript	118766655	118768367	1000	.	.	gene_id "MSTRG.167653"; transcript_id "MSTRG.167653.1";
chr6	StringTie	exon	118766655	118768367	1000	.	.	gene_id "MSTRG.167653"; transcript_id "MSTRG.167653.1"; exon_number "1";
chr6	StringTie	transcript	118769278	118773236	1000	.	.	gene_id "MSTRG.167654"; transcript_id "MSTRG.167654.1";
chr6	StringTie	exon	118769278	118773236	1000	.	.	gene_id "MSTRG.167654"; transcript_id "MSTRG.167654.1"; exon_number "1";
chr6	StringTie	transcript	118774821	118775464	1000	-	.	gene_id "MSTRG.167655"; transcript_id "MSTRG.167655.1";
chr6	StringTie	exon	118774821	118775464	1000	-	.	gene_id "MSTRG.167655"; transcript_id "MSTRG.167655.1"; exon_number "1";
chr6	StringTie	transcript	118784948	118785455	1000	.	.	gene_id "MSTRG.167656"; transcript_id "MSTRG.167656.1";
chr6	StringTie	exon	118784948	118785455	1000	.	.	gene_id "MSTRG.167656"; transcript_id "MSTRG.167656.1"; exon_number "1";
chr6	StringTie	transcript	118787807	118788089	1000	.	.	gene_id "MSTRG.167657"; transcript_id "MSTRG.167657.1";
chr6	StringTie	exon	118787807	118788089	1000	.	.	gene_id "MSTRG.167657"; transcript_id "MSTRG.167657.1"; exon_number "1";
chr6	StringTie	transcript	118910597	118935114	1000	-	.	gene_id "MSTRG.167658"; transcript_id "ENST00000316068"; gene_name "MCM9"; ref_gene_id "ENSG00000111877";
chr6	StringTie	exon	118910597	118911769	1000	-	.	gene_id "MSTRG.167658"; transcript_id "ENST00000316068"; exon_number "1"; gene_name "MCM9"; ref_gene_id "ENSG00000111877";
chr6	StringTie	exon	118913295	118913420	1000	-	.	gene_id "MSTRG.167658"; transcript_id "ENST00000316068"; exon_number "2"; gene_name "MCM9"; ref_gene_id "ENSG00000111877";
chr6	StringTie	exon	118917561	118917761	1000	-	.	gene_id "MSTRG.167658"; transcript_id "ENST00000316068"; exon_number "3"; gene_name "MCM9"; ref_gene_id "ENSG00000111877";
chr6	StringTie	exon	118922005	118922086	1000	-	.	gene_id "MSTRG.167658"; transcript_id "ENST00000316068"; exon_number "4"; gene_name "MCM9"; ref_gene_id "ENSG00000111877";
chr6	StringTie	exon	118923811	118924127	1000	-	.	gene_id "MSTRG.167658"; transcript_id "ENST00000316068"; exon_number "5"; gene_name "MCM9"; ref_gene_id "ENSG00000111877";
chr6	StringTie	exon	118931420	118931738	1000	-	.	gene_id "MSTRG.167658"; transcript_id "ENST00000316068"; exon_number "6"; gene_name "MCM9"; ref_gene_id "ENSG00000111877";
chr6	StringTie	exon	118934891	118935114	1000	-	.	gene_id "MSTRG.167658"; transcript_id "ENST00000316068"; exon_number "7"; gene_name "MCM9"; ref_gene_id "ENSG00000111877";
chr6	StringTie	transcript	118813442	118935162	1000	-	.	gene_id "MSTRG.167658"; transcript_id "ENST00000316316"; gene_name "MCM9"; ref_gene_id "ENSG00000111877";
chr6	StringTie	exon	118813442	118816294	1000	-	.	gene_id "MSTRG.167658"; transcript_id "ENST00000316316"; exon_number "1"; gene_name "MCM9"; ref_gene_id "ENSG00000111877";
chr6	StringTie	exon	118826147	118826292	1000	-	.	gene_id "MSTRG.167658"; transcript_id "ENST00000316316"; exon_number "2"; gene_name "MCM9"; ref_gene_id "ENSG00000111877";
chr6	StringTie	exon	118826782	118826864	1000	-	.	gene_id "MSTRG.167658"; transcript_id "ENST00000316316"; exon_number "3"; gene_name "MCM9"; ref_gene_id "ENSG00000111877";
chr6	StringTie	exon	118827927	118828130	1000	-	.	gene_id "MSTRG.167658"; transcript_id "ENST00000316316"; exon_number "4"; gene_name "MCM9"; ref_gene_id "ENSG00000111877";
chr6	StringTie	exon	118829048	118829250	1000	-	.	gene_id "MSTRG.167658"; transcript_id "ENST00000316316"; exon_number "5"; gene_name "MCM9"; ref_gene_id "ENSG00000111877";
chr6	StringTie	exon	118856371	118856545	1000	-	.	gene_id "MSTRG.167658"; transcript_id "ENST00000316316"; exon_number "6"; gene_name "MCM9"; ref_gene_id "ENSG00000111877";
chr6	StringTie	exon	118911650	118911769	1000	-	.	gene_id "MSTRG.167658"; transcript_id "ENST00000316316"; exon_number "7"; gene_name "MCM9"; ref_gene_id "ENSG00000111877";
chr6	StringTie	exon	118913295	118913420	1000	-	.	gene_id "MSTRG.167658"; transcript_id "ENST00000316316"; exon_number "8"; gene_name "MCM9"; ref_gene_id "ENSG00000111877";
chr6	StringTie	exon	118917561	118917761	1000	-	.	gene_id "MSTRG.167658"; transcript_id "ENST00000316316"; exon_number "9"; gene_name "MCM9"; ref_gene_id "ENSG00000111877";
chr6	StringTie	exon	118922005	118922086	1000	-	.	gene_id "MSTRG.167658"; transcript_id "ENST00000316316"; exon_number "10"; gene_name "MCM9"; ref_gene_id "ENSG00000111877";
chr6	StringTie	exon	118923811	118924127	1000	-	.	gene_id "MSTRG.167658"; transcript_id "ENST00000316316"; exon_number "11"; gene_name "MCM9"; ref_gene_id "ENSG00000111877";
chr6	StringTie	exon	118931420	118931738	1000	-	.	gene_id "MSTRG.167658"; transcript_id "ENST00000316316"; exon_number "12"; gene_name "MCM9"; ref_gene_id "ENSG00000111877";
chr6	StringTie	exon	118934891	118935162	1000	-	.	gene_id "MSTRG.167658"; transcript_id "ENST00000316316"; exon_number "13"; gene_name "MCM9"; ref_gene_id "ENSG00000111877";
chr6	StringTie	transcript	118829028	118894272	1000	-	.	gene_id "MSTRG.167658"; transcript_id "ENST00000368478"; gene_name "MCM9"; ref_gene_id "ENSG00000111877";
chr6	StringTie	exon	118829028	118829250	1000	-	.	gene_id "MSTRG.167658"; transcript_id "ENST00000368478"; exon_number "1"; gene_name "MCM9"; ref_gene_id "ENSG00000111877";
chr6	StringTie	exon	118894027	118894272	1000	-	.	gene_id "MSTRG.167658"; transcript_id "ENST00000368478"; exon_number "2"; gene_name "MCM9"; ref_gene_id "ENSG00000111877";
chr6	StringTie	transcript	118923963	118935024	1000	-	.	gene_id "MSTRG.167658"; transcript_id "ENST00000425154"; gene_name "MCM9"; ref_gene_id "ENSG00000111877";
chr6	StringTie	exon	118923963	118924127	1000	-	.	gene_id "MSTRG.167658"; transcript_id "ENST00000425154"; exon_number "1"; gene_name "MCM9"; ref_gene_id "ENSG00000111877";
chr6	StringTie	exon	118931420	118931738	1000	-	.	gene_id "MSTRG.167658"; transcript_id "ENST00000425154"; exon_number "2"; gene_name "MCM9"; ref_gene_id "ENSG00000111877";
chr6	StringTie	exon	118932607	118932740	1000	-	.	gene_id "MSTRG.167658"; transcript_id "ENST00000425154"; exon_number "3"; gene_name "MCM9"; ref_gene_id "ENSG00000111877";
chr6	StringTie	exon	118934891	118935024	1000	-	.	gene_id "MSTRG.167658"; transcript_id "ENST00000425154"; exon_number "4"; gene_name "MCM9"; ref_gene_id "ENSG00000111877";
chr6	StringTie	transcript	118910597	118924052	1000	-	.	gene_id "MSTRG.167658"; transcript_id "ENST00000436788"; gene_name "MCM9"; ref_gene_id "ENSG00000111877";
chr6	StringTie	exon	118910597	118913420	1000	-	.	gene_id "MSTRG.167658"; transcript_id "ENST00000436788"; exon_number "1"; gene_name "MCM9"; ref_gene_id "ENSG00000111877";
chr6	StringTie	exon	118917561	118922086	1000	-	.	gene_id "MSTRG.167658"; transcript_id "ENST00000436788"; exon_number "2"; gene_name "MCM9"; ref_gene_id "ENSG00000111877";
chr6	StringTie	exon	118923811	118924052	1000	-	.	gene_id "MSTRG.167658"; transcript_id "ENST00000436788"; exon_number "3"; gene_name "MCM9"; ref_gene_id "ENSG00000111877";
chr6	StringTie	transcript	118816181	118829253	1000	-	.	gene_id "MSTRG.167658"; transcript_id "ENST00000458674"; gene_name "MCM9"; ref_gene_id "ENSG00000111877";
chr6	StringTie	exon	118816181	118816294	1000	-	.	gene_id "MSTRG.167658"; transcript_id "ENST00000458674"; exon_number "1"; gene_name "MCM9"; ref_gene_id "ENSG00000111877";
chr6	StringTie	exon	118826147	118826292	1000	-	.	gene_id "MSTRG.167658"; transcript_id "ENST00000458674"; exon_number "2"; gene_name "MCM9"; ref_gene_id "ENSG00000111877";
chr6	StringTie	exon	118826782	118826864	1000	-	.	gene_id "MSTRG.167658"; transcript_id "ENST00000458674"; exon_number "3"; gene_name "MCM9"; ref_gene_id "ENSG00000111877";
chr6	StringTie	exon	118829048	118829253	1000	-	.	gene_id "MSTRG.167658"; transcript_id "ENST00000458674"; exon_number "4"; gene_name "MCM9"; ref_gene_id "ENSG00000111877";
chr6	StringTie	transcript	118931490	118934476	1000	-	.	gene_id "MSTRG.167658"; transcript_id "ENST00000505446"; gene_name "MCM9"; ref_gene_id "ENSG00000111877";
chr6	StringTie	exon	118931490	118931738	1000	-	.	gene_id "MSTRG.167658"; transcript_id "ENST00000505446"; exon_number "1"; gene_name "MCM9"; ref_gene_id "ENSG00000111877";
chr6	StringTie	exon	118932607	118932740	1000	-	.	gene_id "MSTRG.167658"; transcript_id "ENST00000505446"; exon_number "2"; gene_name "MCM9"; ref_gene_id "ENSG00000111877";
chr6	StringTie	exon	118934390	118934476	1000	-	.	gene_id "MSTRG.167658"; transcript_id "ENST00000505446"; exon_number "3"; gene_name "MCM9"; ref_gene_id "ENSG00000111877";
chr6	StringTie	transcript	118828014	118894356	1000	-	.	gene_id "MSTRG.167658"; transcript_id "ENST00000505485"; gene_name "MCM9"; ref_gene_id "ENSG00000111877";
chr6	StringTie	exon	118828014	118828130	1000	-	.	gene_id "MSTRG.167658"; transcript_id "ENST00000505485"; exon_number "1"; gene_name "MCM9"; ref_gene_id "ENSG00000111877";
chr6	StringTie	exon	118829048	118829250	1000	-	.	gene_id "MSTRG.167658"; transcript_id "ENST00000505485"; exon_number "2"; gene_name "MCM9"; ref_gene_id "ENSG00000111877";
chr6	StringTie	exon	118856371	118856545	1000	-	.	gene_id "MSTRG.167658"; transcript_id "ENST00000505485"; exon_number "3"; gene_name "MCM9"; ref_gene_id "ENSG00000111877";
chr6	StringTie	exon	118894027	118894356	1000	-	.	gene_id "MSTRG.167658"; transcript_id "ENST00000505485"; exon_number "4"; gene_name "MCM9"; ref_gene_id "ENSG00000111877";
chr6	StringTie	transcript	118813449	118931738	1000	-	.	gene_id "MSTRG.167658"; transcript_id "ENST00000619706"; gene_name "MCM9"; ref_gene_id "ENSG00000111877";
chr6	StringTie	exon	118813449	118816294	1000	-	.	gene_id "MSTRG.167658"; transcript_id "ENST00000619706"; exon_number "1"; gene_name "MCM9"; ref_gene_id "ENSG00000111877";
chr6	StringTie	exon	118826147	118826292	1000	-	.	gene_id "MSTRG.167658"; transcript_id "ENST00000619706"; exon_number "2"; gene_name "MCM9"; ref_gene_id "ENSG00000111877";
chr6	StringTie	exon	118826782	118826864	1000	-	.	gene_id "MSTRG.167658"; transcript_id "ENST00000619706"; exon_number "3"; gene_name "MCM9"; ref_gene_id "ENSG00000111877";
chr6	StringTie	exon	118827927	118828130	1000	-	.	gene_id "MSTRG.167658"; transcript_id "ENST00000619706"; exon_number "4"; gene_name "MCM9"; ref_gene_id "ENSG00000111877";
chr6	StringTie	exon	118829048	118829250	1000	-	.	gene_id "MSTRG.167658"; transcript_id "ENST00000619706"; exon_number "5"; gene_name "MCM9"; ref_gene_id "ENSG00000111877";
chr6	StringTie	exon	118856371	118856545	1000	-	.	gene_id "MSTRG.167658"; transcript_id "ENST00000619706"; exon_number "6"; gene_name "MCM9"; ref_gene_id "ENSG00000111877";
chr6	StringTie	exon	118911650	118911769	1000	-	.	gene_id "MSTRG.167658"; transcript_id "ENST00000619706"; exon_number "7"; gene_name "MCM9"; ref_gene_id "ENSG00000111877";
chr6	StringTie	exon	118913295	118913420	1000	-	.	gene_id "MSTRG.167658"; transcript_id "ENST00000619706"; exon_number "8"; gene_name "MCM9"; ref_gene_id "ENSG00000111877";
chr6	StringTie	exon	118917561	118917761	1000	-	.	gene_id "MSTRG.167658"; transcript_id "ENST00000619706"; exon_number "9"; gene_name "MCM9"; ref_gene_id "ENSG00000111877";
chr6	StringTie	exon	118922005	118922086	1000	-	.	gene_id "MSTRG.167658"; transcript_id "ENST00000619706"; exon_number "10"; gene_name "MCM9"; ref_gene_id "ENSG00000111877";
chr6	StringTie	exon	118923811	118924127	1000	-	.	gene_id "MSTRG.167658"; transcript_id "ENST00000619706"; exon_number "11"; gene_name "MCM9"; ref_gene_id "ENSG00000111877";
chr6	StringTie	exon	118931420	118931738	1000	-	.	gene_id "MSTRG.167658"; transcript_id "ENST00000619706"; exon_number "12"; gene_name "MCM9"; ref_gene_id "ENSG00000111877";
chr6	StringTie	transcript	118788768	118804702	1000	-	.	gene_id "MSTRG.167658"; transcript_id "MSTRG.167658.1";
chr6	StringTie	exon	118788768	118789428	1000	-	.	gene_id "MSTRG.167658"; transcript_id "MSTRG.167658.1"; exon_number "1";
chr6	StringTie	exon	118804563	118804702	1000	-	.	gene_id "MSTRG.167658"; transcript_id "MSTRG.167658.1"; exon_number "2";
chr6	StringTie	transcript	118810233	118894392	1000	-	.	gene_id "MSTRG.167658"; transcript_id "MSTRG.167658.10";
chr6	StringTie	exon	118810233	118816294	1000	-	.	gene_id "MSTRG.167658"; transcript_id "MSTRG.167658.10"; exon_number "1";
chr6	StringTie	exon	118826782	118826864	1000	-	.	gene_id "MSTRG.167658"; transcript_id "MSTRG.167658.10"; exon_number "2";
chr6	StringTie	exon	118827927	118828130	1000	-	.	gene_id "MSTRG.167658"; transcript_id "MSTRG.167658.10"; exon_number "3";
chr6	StringTie	exon	118829048	118829250	1000	-	.	gene_id "MSTRG.167658"; transcript_id "MSTRG.167658.10"; exon_number "4";
chr6	StringTie	exon	118894027	118894392	1000	-	.	gene_id "MSTRG.167658"; transcript_id "MSTRG.167658.10"; exon_number "5";
chr6	StringTie	transcript	118810241	118870325	1000	-	.	gene_id "MSTRG.167658"; transcript_id "MSTRG.167658.11";
chr6	StringTie	exon	118810241	118816294	1000	-	.	gene_id "MSTRG.167658"; transcript_id "MSTRG.167658.11"; exon_number "1";
chr6	StringTie	exon	118826782	118826864	1000	-	.	gene_id "MSTRG.167658"; transcript_id "MSTRG.167658.11"; exon_number "2";
chr6	StringTie	exon	118827927	118828130	1000	-	.	gene_id "MSTRG.167658"; transcript_id "MSTRG.167658.11"; exon_number "3";
chr6	StringTie	exon	118829048	118829250	1000	-	.	gene_id "MSTRG.167658"; transcript_id "MSTRG.167658.11"; exon_number "4";
chr6	StringTie	exon	118856371	118856545	1000	-	.	gene_id "MSTRG.167658"; transcript_id "MSTRG.167658.11"; exon_number "5";
chr6	StringTie	exon	118870158	118870325	1000	-	.	gene_id "MSTRG.167658"; transcript_id "MSTRG.167658.11"; exon_number "6";
chr6	StringTie	transcript	118810295	118935032	1000	-	.	gene_id "MSTRG.167658"; transcript_id "MSTRG.167658.12";
chr6	StringTie	exon	118810295	118816294	1000	-	.	gene_id "MSTRG.167658"; transcript_id "MSTRG.167658.12"; exon_number "1";
chr6	StringTie	exon	118826782	118826864	1000	-	.	gene_id "MSTRG.167658"; transcript_id "MSTRG.167658.12"; exon_number "2";
chr6	StringTie	exon	118827927	118828130	1000	-	.	gene_id "MSTRG.167658"; transcript_id "MSTRG.167658.12"; exon_number "3";
chr6	StringTie	exon	118829048	118829250	1000	-	.	gene_id "MSTRG.167658"; transcript_id "MSTRG.167658.12"; exon_number "4";
chr6	StringTie	exon	118856371	118856545	1000	-	.	gene_id "MSTRG.167658"; transcript_id "MSTRG.167658.12"; exon_number "5";
chr6	StringTie	exon	118894027	118895325	1000	-	.	gene_id "MSTRG.167658"; transcript_id "MSTRG.167658.12"; exon_number "6";
chr6	StringTie	exon	118906322	118906465	1000	-	.	gene_id "MSTRG.167658"; transcript_id "MSTRG.167658.12"; exon_number "7";
chr6	StringTie	exon	118911650	118911769	1000	-	.	gene_id "MSTRG.167658"; transcript_id "MSTRG.167658.12"; exon_number "8";
chr6	StringTie	exon	118913295	118913420	1000	-	.	gene_id "MSTRG.167658"; transcript_id "MSTRG.167658.12"; exon_number "9";
chr6	StringTie	exon	118917561	118917761	1000	-	.	gene_id "MSTRG.167658"; transcript_id "MSTRG.167658.12"; exon_number "10";
chr6	StringTie	exon	118922005	118922086	1000	-	.	gene_id "MSTRG.167658"; transcript_id "MSTRG.167658.12"; exon_number "11";
chr6	StringTie	exon	118923811	118924127	1000	-	.	gene_id "MSTRG.167658"; transcript_id "MSTRG.167658.12"; exon_number "12";
chr6	StringTie	exon	118931420	118931738	1000	-	.	gene_id "MSTRG.167658"; transcript_id "MSTRG.167658.12"; exon_number "13";
chr6	StringTie	exon	118932607	118932740	1000	-	.	gene_id "MSTRG.167658"; transcript_id "MSTRG.167658.12"; exon_number "14";
chr6	StringTie	exon	118934891	118935032	1000	-	.	gene_id "MSTRG.167658"; transcript_id "MSTRG.167658.12"; exon_number "15";
chr6	StringTie	transcript	118810357	118858152	1000	-	.	gene_id "MSTRG.167658"; transcript_id "MSTRG.167658.13";
chr6	StringTie	exon	118810357	118816294	1000	-	.	gene_id "MSTRG.167658"; transcript_id "MSTRG.167658.13"; exon_number "1";
chr6	StringTie	exon	118826147	118826292	1000	-	.	gene_id "MSTRG.167658"; transcript_id "MSTRG.167658.13"; exon_number "2";
chr6	StringTie	exon	118826782	118826864	1000	-	.	gene_id "MSTRG.167658"; transcript_id "MSTRG.167658.13"; exon_number "3";
chr6	StringTie	exon	118827927	118828130	1000	-	.	gene_id "MSTRG.167658"; transcript_id "MSTRG.167658.13"; exon_number "4";
chr6	StringTie	exon	118829048	118829250	1000	-	.	gene_id "MSTRG.167658"; transcript_id "MSTRG.167658.13"; exon_number "5";
chr6	StringTie	exon	118856371	118856545	1000	-	.	gene_id "MSTRG.167658"; transcript_id "MSTRG.167658.13"; exon_number "6";
chr6	StringTie	exon	118858089	118858152	1000	-	.	gene_id "MSTRG.167658"; transcript_id "MSTRG.167658.13"; exon_number "7";
chr6	StringTie	transcript	118810363	118858225	1000	-	.	gene_id "MSTRG.167658"; transcript_id "MSTRG.167658.14";
chr6	StringTie	exon	118810363	118816294	1000	-	.	gene_id "MSTRG.167658"; transcript_id "MSTRG.167658.14"; exon_number "1";
chr6	StringTie	exon	118826147	118826292	1000	-	.	gene_id "MSTRG.167658"; transcript_id "MSTRG.167658.14"; exon_number "2";
chr6	StringTie	exon	118826782	118826864	1000	-	.	gene_id "MSTRG.167658"; transcript_id "MSTRG.167658.14"; exon_number "3";
chr6	StringTie	exon	118827927	118828130	1000	-	.	gene_id "MSTRG.167658"; transcript_id "MSTRG.167658.14"; exon_number "4";
chr6	StringTie	exon	118829048	118829250	1000	-	.	gene_id "MSTRG.167658"; transcript_id "MSTRG.167658.14"; exon_number "5";
chr6	StringTie	exon	118831227	118831337	1000	-	.	gene_id "MSTRG.167658"; transcript_id "MSTRG.167658.14"; exon_number "6";
chr6	StringTie	exon	118856371	118856545	1000	-	.	gene_id "MSTRG.167658"; transcript_id "MSTRG.167658.14"; exon_number "7";
chr6	StringTie	exon	118858089	118858225	1000	-	.	gene_id "MSTRG.167658"; transcript_id "MSTRG.167658.14"; exon_number "8";
chr6	StringTie	transcript	118810400	118833854	1000	-	.	gene_id "MSTRG.167658"; transcript_id "MSTRG.167658.15";
chr6	StringTie	exon	118810400	118816294	1000	-	.	gene_id "MSTRG.167658"; transcript_id "MSTRG.167658.15"; exon_number "1";
chr6	StringTie	exon	118826147	118826292	1000	-	.	gene_id "MSTRG.167658"; transcript_id "MSTRG.167658.15"; exon_number "2";
chr6	StringTie	exon	118826782	118826864	1000	-	.	gene_id "MSTRG.167658"; transcript_id "MSTRG.167658.15"; exon_number "3";
chr6	StringTie	exon	118827927	118828130	1000	-	.	gene_id "MSTRG.167658"; transcript_id "MSTRG.167658.15"; exon_number "4";
chr6	StringTie	exon	118829048	118829250	1000	-	.	gene_id "MSTRG.167658"; transcript_id "MSTRG.167658.15"; exon_number "5";
chr6	StringTie	exon	118833711	118833854	1000	-	.	gene_id "MSTRG.167658"; transcript_id "MSTRG.167658.15"; exon_number "6";
chr6	StringTie	transcript	118810400	118871425	1000	-	.	gene_id "MSTRG.167658"; transcript_id "MSTRG.167658.16";
chr6	StringTie	exon	118810400	118816294	1000	-	.	gene_id "MSTRG.167658"; transcript_id "MSTRG.167658.16"; exon_number "1";
chr6	StringTie	exon	118826147	118826292	1000	-	.	gene_id "MSTRG.167658"; transcript_id "MSTRG.167658.16"; exon_number "2";
chr6	StringTie	exon	118826782	118826864	1000	-	.	gene_id "MSTRG.167658"; transcript_id "MSTRG.167658.16"; exon_number "3";
chr6	StringTie	exon	118827927	118828130	1000	-	.	gene_id "MSTRG.167658"; transcript_id "MSTRG.167658.16"; exon_number "4";
chr6	StringTie	exon	118829048	118829250	1000	-	.	gene_id "MSTRG.167658"; transcript_id "MSTRG.167658.16"; exon_number "5";
chr6	StringTie	exon	118831227	118831337	1000	-	.	gene_id "MSTRG.167658"; transcript_id "MSTRG.167658.16"; exon_number "6";
chr6	StringTie	exon	118856371	118856545	1000	-	.	gene_id "MSTRG.167658"; transcript_id "MSTRG.167658.16"; exon_number "7";
chr6	StringTie	exon	118871245	118871425	1000	-	.	gene_id "MSTRG.167658"; transcript_id "MSTRG.167658.16"; exon_number "8";
chr6	StringTie	transcript	118810435	118856548	1000	-	.	gene_id "MSTRG.167658"; transcript_id "MSTRG.167658.17";
chr6	StringTie	exon	118810435	118816294	1000	-	.	gene_id "MSTRG.167658"; transcript_id "MSTRG.167658.17"; exon_number "1";
chr6	StringTie	exon	118826147	118826292	1000	-	.	gene_id "MSTRG.167658"; transcript_id "MSTRG.167658.17"; exon_number "2";
chr6	StringTie	exon	118826782	118826864	1000	-	.	gene_id "MSTRG.167658"; transcript_id "MSTRG.167658.17"; exon_number "3";
chr6	StringTie	exon	118827927	118828130	1000	-	.	gene_id "MSTRG.167658"; transcript_id "MSTRG.167658.17"; exon_number "4";
chr6	StringTie	exon	118829048	118829250	1000	-	.	gene_id "MSTRG.167658"; transcript_id "MSTRG.167658.17"; exon_number "5";
chr6	StringTie	exon	118841693	118841763	1000	-	.	gene_id "MSTRG.167658"; transcript_id "MSTRG.167658.17"; exon_number "6";
chr6	StringTie	exon	118856371	118856548	1000	-	.	gene_id "MSTRG.167658"; transcript_id "MSTRG.167658.17"; exon_number "7";
chr6	StringTie	transcript	118810439	118831264	1000	-	.	gene_id "MSTRG.167658"; transcript_id "MSTRG.167658.18";
chr6	StringTie	exon	118810439	118816294	1000	-	.	gene_id "MSTRG.167658"; transcript_id "MSTRG.167658.18"; exon_number "1";
chr6	StringTie	exon	118826147	118826292	1000	-	.	gene_id "MSTRG.167658"; transcript_id "MSTRG.167658.18"; exon_number "2";
chr6	StringTie	exon	118826782	118826864	1000	-	.	gene_id "MSTRG.167658"; transcript_id "MSTRG.167658.18"; exon_number "3";
chr6	StringTie	exon	118829048	118829250	1000	-	.	gene_id "MSTRG.167658"; transcript_id "MSTRG.167658.18"; exon_number "4";
chr6	StringTie	exon	118831227	118831264	1000	-	.	gene_id "MSTRG.167658"; transcript_id "MSTRG.167658.18"; exon_number "5";
chr6	StringTie	transcript	118810449	118870815	1000	-	.	gene_id "MSTRG.167658"; transcript_id "MSTRG.167658.19";
chr6	StringTie	exon	118810449	118816294	1000	-	.	gene_id "MSTRG.167658"; transcript_id "MSTRG.167658.19"; exon_number "1";
chr6	StringTie	exon	118826147	118826292	1000	-	.	gene_id "MSTRG.167658"; transcript_id "MSTRG.167658.19"; exon_number "2";
chr6	StringTie	exon	118826782	118826864	1000	-	.	gene_id "MSTRG.167658"; transcript_id "MSTRG.167658.19"; exon_number "3";
chr6	StringTie	exon	118827927	118828130	1000	-	.	gene_id "MSTRG.167658"; transcript_id "MSTRG.167658.19"; exon_number "4";
chr6	StringTie	exon	118829048	118829250	1000	-	.	gene_id "MSTRG.167658"; transcript_id "MSTRG.167658.19"; exon_number "5";
chr6	StringTie	exon	118856371	118856545	1000	-	.	gene_id "MSTRG.167658"; transcript_id "MSTRG.167658.19"; exon_number "6";
chr6	StringTie	exon	118870158	118870815	1000	-	.	gene_id "MSTRG.167658"; transcript_id "MSTRG.167658.19"; exon_number "7";
chr6	StringTie	transcript	118788965	118935162	1000	-	.	gene_id "MSTRG.167658"; transcript_id "MSTRG.167658.2";
chr6	StringTie	exon	118788965	118789428	1000	-	.	gene_id "MSTRG.167658"; transcript_id "MSTRG.167658.2"; exon_number "1";
chr6	StringTie	exon	118797265	118797426	1000	-	.	gene_id "MSTRG.167658"; transcript_id "MSTRG.167658.2"; exon_number "2";
chr6	StringTie	exon	118813102	118816294	1000	-	.	gene_id "MSTRG.167658"; transcript_id "MSTRG.167658.2"; exon_number "3";
chr6	StringTie	exon	118826147	118826292	1000	-	.	gene_id "MSTRG.167658"; transcript_id "MSTRG.167658.2"; exon_number "4";
chr6	StringTie	exon	118826782	118826864	1000	-	.	gene_id "MSTRG.167658"; transcript_id "MSTRG.167658.2"; exon_number "5";
chr6	StringTie	exon	118827927	118828130	1000	-	.	gene_id "MSTRG.167658"; transcript_id "MSTRG.167658.2"; exon_number "6";
chr6	StringTie	exon	118829048	118829250	1000	-	.	gene_id "MSTRG.167658"; transcript_id "MSTRG.167658.2"; exon_number "7";
chr6	StringTie	exon	118856371	118856545	1000	-	.	gene_id "MSTRG.167658"; transcript_id "MSTRG.167658.2"; exon_number "8";
chr6	StringTie	exon	118911650	118911769	1000	-	.	gene_id "MSTRG.167658"; transcript_id "MSTRG.167658.2"; exon_number "9";
chr6	StringTie	exon	118913295	118913420	1000	-	.	gene_id "MSTRG.167658"; transcript_id "MSTRG.167658.2"; exon_number "10";
chr6	StringTie	exon	118917561	118917761	1000	-	.	gene_id "MSTRG.167658"; transcript_id "MSTRG.167658.2"; exon_number "11";
chr6	StringTie	exon	118922005	118922086	1000	-	.	gene_id "MSTRG.167658"; transcript_id "MSTRG.167658.2"; exon_number "12";
chr6	StringTie	exon	118923811	118924127	1000	-	.	gene_id "MSTRG.167658"; transcript_id "MSTRG.167658.2"; exon_number "13";
chr6	StringTie	exon	118931420	118931738	1000	-	.	gene_id "MSTRG.167658"; transcript_id "MSTRG.167658.2"; exon_number "14";
chr6	StringTie	exon	118934891	118935162	1000	-	.	gene_id "MSTRG.167658"; transcript_id "MSTRG.167658.2"; exon_number "15";
chr6	StringTie	transcript	118810464	118856639	1000	-	.	gene_id "MSTRG.167658"; transcript_id "MSTRG.167658.20";
chr6	StringTie	exon	118810464	118816294	1000	-	.	gene_id "MSTRG.167658"; transcript_id "MSTRG.167658.20"; exon_number "1";
chr6	StringTie	exon	118826147	118826292	1000	-	.	gene_id "MSTRG.167658"; transcript_id "MSTRG.167658.20"; exon_number "2";
chr6	StringTie	exon	118826782	118826864	1000	-	.	gene_id "MSTRG.167658"; transcript_id "MSTRG.167658.20"; exon_number "3";
chr6	StringTie	exon	118827927	118828130	1000	-	.	gene_id "MSTRG.167658"; transcript_id "MSTRG.167658.20"; exon_number "4";
chr6	StringTie	exon	118829048	118829250	1000	-	.	gene_id "MSTRG.167658"; transcript_id "MSTRG.167658.20"; exon_number "5";
chr6	StringTie	exon	118850636	118850750	1000	-	.	gene_id "MSTRG.167658"; transcript_id "MSTRG.167658.20"; exon_number "6";
chr6	StringTie	exon	118856371	118856639	1000	-	.	gene_id "MSTRG.167658"; transcript_id "MSTRG.167658.20"; exon_number "7";
chr6	StringTie	transcript	118810468	118941417	1000	-	.	gene_id "MSTRG.167658"; transcript_id "MSTRG.167658.21";
chr6	StringTie	exon	118810468	118816294	1000	-	.	gene_id "MSTRG.167658"; transcript_id "MSTRG.167658.21"; exon_number "1";
chr6	StringTie	exon	118826147	118826292	1000	-	.	gene_id "MSTRG.167658"; transcript_id "MSTRG.167658.21"; exon_number "2";
chr6	StringTie	exon	118826782	118829250	1000	-	.	gene_id "MSTRG.167658"; transcript_id "MSTRG.167658.21"; exon_number "3";
chr6	StringTie	exon	118894027	118895325	1000	-	.	gene_id "MSTRG.167658"; transcript_id "MSTRG.167658.21"; exon_number "4";
chr6	StringTie	exon	118911650	118911769	1000	-	.	gene_id "MSTRG.167658"; transcript_id "MSTRG.167658.21"; exon_number "5";
chr6	StringTie	exon	118913295	118913420	1000	-	.	gene_id "MSTRG.167658"; transcript_id "MSTRG.167658.21"; exon_number "6";
chr6	StringTie	exon	118917561	118917761	1000	-	.	gene_id "MSTRG.167658"; transcript_id "MSTRG.167658.21"; exon_number "7";
chr6	StringTie	exon	118922005	118922086	1000	-	.	gene_id "MSTRG.167658"; transcript_id "MSTRG.167658.21"; exon_number "8";
chr6	StringTie	exon	118923811	118924127	1000	-	.	gene_id "MSTRG.167658"; transcript_id "MSTRG.167658.21"; exon_number "9";
chr6	StringTie	exon	118931420	118931738	1000	-	.	gene_id "MSTRG.167658"; transcript_id "MSTRG.167658.21"; exon_number "10";
chr6	StringTie	exon	118932607	118932740	1000	-	.	gene_id "MSTRG.167658"; transcript_id "MSTRG.167658.21"; exon_number "11";
chr6	StringTie	exon	118934891	118941417	1000	-	.	gene_id "MSTRG.167658"; transcript_id "MSTRG.167658.21"; exon_number "12";
chr6	StringTie	transcript	118810497	118937853	1000	-	.	gene_id "MSTRG.167658"; transcript_id "MSTRG.167658.22";
chr6	StringTie	exon	118810497	118816294	1000	-	.	gene_id "MSTRG.167658"; transcript_id "MSTRG.167658.22"; exon_number "1";
chr6	StringTie	exon	118826147	118826292	1000	-	.	gene_id "MSTRG.167658"; transcript_id "MSTRG.167658.22"; exon_number "2";
chr6	StringTie	exon	118826782	118826864	1000	-	.	gene_id "MSTRG.167658"; transcript_id "MSTRG.167658.22"; exon_number "3";
chr6	StringTie	exon	118827927	118828130	1000	-	.	gene_id "MSTRG.167658"; transcript_id "MSTRG.167658.22"; exon_number "4";
chr6	StringTie	exon	118829048	118829250	1000	-	.	gene_id "MSTRG.167658"; transcript_id "MSTRG.167658.22"; exon_number "5";
chr6	StringTie	exon	118856371	118856545	1000	-	.	gene_id "MSTRG.167658"; transcript_id "MSTRG.167658.22"; exon_number "6";
chr6	StringTie	exon	118911650	118911769	1000	-	.	gene_id "MSTRG.167658"; transcript_id "MSTRG.167658.22"; exon_number "7";
chr6	StringTie	exon	118913295	118913420	1000	-	.	gene_id "MSTRG.167658"; transcript_id "MSTRG.167658.22"; exon_number "8";
chr6	StringTie	exon	118917561	118917761	1000	-	.	gene_id "MSTRG.167658"; transcript_id "MSTRG.167658.22"; exon_number "9";
chr6	StringTie	exon	118922005	118922086	1000	-	.	gene_id "MSTRG.167658"; transcript_id "MSTRG.167658.22"; exon_number "10";
chr6	StringTie	exon	118923811	118924127	1000	-	.	gene_id "MSTRG.167658"; transcript_id "MSTRG.167658.22"; exon_number "11";
chr6	StringTie	exon	118931420	118931738	1000	-	.	gene_id "MSTRG.167658"; transcript_id "MSTRG.167658.22"; exon_number "12";
chr6	StringTie	exon	118932607	118932740	1000	-	.	gene_id "MSTRG.167658"; transcript_id "MSTRG.167658.22"; exon_number "13";
chr6	StringTie	exon	118934891	118937853	1000	-	.	gene_id "MSTRG.167658"; transcript_id "MSTRG.167658.22"; exon_number "14";
chr6	StringTie	transcript	118810497	118894403	1000	-	.	gene_id "MSTRG.167658"; transcript_id "MSTRG.167658.23";
chr6	StringTie	exon	118810497	118816294	1000	-	.	gene_id "MSTRG.167658"; transcript_id "MSTRG.167658.23"; exon_number "1";
chr6	StringTie	exon	118826147	118826292	1000	-	.	gene_id "MSTRG.167658"; transcript_id "MSTRG.167658.23"; exon_number "2";
chr6	StringTie	exon	118826782	118826864	1000	-	.	gene_id "MSTRG.167658"; transcript_id "MSTRG.167658.23"; exon_number "3";
chr6	StringTie	exon	118827927	118828130	1000	-	.	gene_id "MSTRG.167658"; transcript_id "MSTRG.167658.23"; exon_number "4";
chr6	StringTie	exon	118829048	118829250	1000	-	.	gene_id "MSTRG.167658"; transcript_id "MSTRG.167658.23"; exon_number "5";
chr6	StringTie	exon	118894027	118894403	1000	-	.	gene_id "MSTRG.167658"; transcript_id "MSTRG.167658.23"; exon_number "6";
chr6	StringTie	transcript	118811233	118935024	1000	-	.	gene_id "MSTRG.167658"; transcript_id "MSTRG.167658.24";
chr6	StringTie	exon	118811233	118816294	1000	-	.	gene_id "MSTRG.167658"; transcript_id "MSTRG.167658.24"; exon_number "1";
chr6	StringTie	exon	118826782	118826864	1000	-	.	gene_id "MSTRG.167658"; transcript_id "MSTRG.167658.24"; exon_number "2";
chr6	StringTie	exon	118827927	118828130	1000	-	.	gene_id "MSTRG.167658"; transcript_id "MSTRG.167658.24"; exon_number "3";
chr6	StringTie	exon	118829048	118829250	1000	-	.	gene_id "MSTRG.167658"; transcript_id "MSTRG.167658.24"; exon_number "4";
chr6	StringTie	exon	118856371	118856545	1000	-	.	gene_id "MSTRG.167658"; transcript_id "MSTRG.167658.24"; exon_number "5";
chr6	StringTie	exon	118911650	118911769	1000	-	.	gene_id "MSTRG.167658"; transcript_id "MSTRG.167658.24"; exon_number "6";
chr6	StringTie	exon	118913295	118913420	1000	-	.	gene_id "MSTRG.167658"; transcript_id "MSTRG.167658.24"; exon_number "7";
chr6	StringTie	exon	118917561	118917761	1000	-	.	gene_id "MSTRG.167658"; transcript_id "MSTRG.167658.24"; exon_number "8";
chr6	StringTie	exon	118922005	118922086	1000	-	.	gene_id "MSTRG.167658"; transcript_id "MSTRG.167658.24"; exon_number "9";
chr6	StringTie	exon	118923811	118924127	1000	-	.	gene_id "MSTRG.167658"; transcript_id "MSTRG.167658.24"; exon_number "10";
chr6	StringTie	exon	118931420	118931738	1000	-	.	gene_id "MSTRG.167658"; transcript_id "MSTRG.167658.24"; exon_number "11";
chr6	StringTie	exon	118932607	118932740	1000	-	.	gene_id "MSTRG.167658"; transcript_id "MSTRG.167658.24"; exon_number "12";
chr6	StringTie	exon	118934891	118935024	1000	-	.	gene_id "MSTRG.167658"; transcript_id "MSTRG.167658.24"; exon_number "13";
chr6	StringTie	transcript	118811374	118935158	1000	-	.	gene_id "MSTRG.167658"; transcript_id "MSTRG.167658.25";
chr6	StringTie	exon	118811374	118811949	1000	-	.	gene_id "MSTRG.167658"; transcript_id "MSTRG.167658.25"; exon_number "1";
chr6	StringTie	exon	118811997	118816294	1000	-	.	gene_id "MSTRG.167658"; transcript_id "MSTRG.167658.25"; exon_number "2";
chr6	StringTie	exon	118826147	118826292	1000	-	.	gene_id "MSTRG.167658"; transcript_id "MSTRG.167658.25"; exon_number "3";
chr6	StringTie	exon	118826782	118826864	1000	-	.	gene_id "MSTRG.167658"; transcript_id "MSTRG.167658.25"; exon_number "4";
chr6	StringTie	exon	118827927	118828130	1000	-	.	gene_id "MSTRG.167658"; transcript_id "MSTRG.167658.25"; exon_number "5";
chr6	StringTie	exon	118829048	118829250	1000	-	.	gene_id "MSTRG.167658"; transcript_id "MSTRG.167658.25"; exon_number "6";
chr6	StringTie	exon	118894027	118895325	1000	-	.	gene_id "MSTRG.167658"; transcript_id "MSTRG.167658.25"; exon_number "7";
chr6	StringTie	exon	118911650	118911769	1000	-	.	gene_id "MSTRG.167658"; transcript_id "MSTRG.167658.25"; exon_number "8";
chr6	StringTie	exon	118913295	118913420	1000	-	.	gene_id "MSTRG.167658"; transcript_id "MSTRG.167658.25"; exon_number "9";
chr6	StringTie	exon	118917561	118917761	1000	-	.	gene_id "MSTRG.167658"; transcript_id "MSTRG.167658.25"; exon_number "10";
chr6	StringTie	exon	118922005	118922086	1000	-	.	gene_id "MSTRG.167658"; transcript_id "MSTRG.167658.25"; exon_number "11";
chr6	StringTie	exon	118923811	118924127	1000	-	.	gene_id "MSTRG.167658"; transcript_id "MSTRG.167658.25"; exon_number "12";
chr6	StringTie	exon	118931420	118931738	1000	-	.	gene_id "MSTRG.167658"; transcript_id "MSTRG.167658.25"; exon_number "13";
chr6	StringTie	exon	118934891	118935158	1000	-	.	gene_id "MSTRG.167658"; transcript_id "MSTRG.167658.25"; exon_number "14";
chr6	StringTie	transcript	118813395	118829249	1000	-	.	gene_id "MSTRG.167658"; transcript_id "MSTRG.167658.26";
chr6	StringTie	exon	118813395	118816294	1000	-	.	gene_id "MSTRG.167658"; transcript_id "MSTRG.167658.26"; exon_number "1";
chr6	StringTie	exon	118826782	118826864	1000	-	.	gene_id "MSTRG.167658"; transcript_id "MSTRG.167658.26"; exon_number "2";
chr6	StringTie	exon	118829048	118829249	1000	-	.	gene_id "MSTRG.167658"; transcript_id "MSTRG.167658.26"; exon_number "3";
chr6	StringTie	transcript	118813458	118928618	1000	-	.	gene_id "MSTRG.167658"; transcript_id "MSTRG.167658.29";
chr6	StringTie	exon	118813458	118816294	1000	-	.	gene_id "MSTRG.167658"; transcript_id "MSTRG.167658.29"; exon_number "1";
chr6	StringTie	exon	118826147	118826292	1000	-	.	gene_id "MSTRG.167658"; transcript_id "MSTRG.167658.29"; exon_number "2";
chr6	StringTie	exon	118826782	118826864	1000	-	.	gene_id "MSTRG.167658"; transcript_id "MSTRG.167658.29"; exon_number "3";
chr6	StringTie	exon	118827927	118828130	1000	-	.	gene_id "MSTRG.167658"; transcript_id "MSTRG.167658.29"; exon_number "4";
chr6	StringTie	exon	118829048	118829250	1000	-	.	gene_id "MSTRG.167658"; transcript_id "MSTRG.167658.29"; exon_number "5";
chr6	StringTie	exon	118856371	118856545	1000	-	.	gene_id "MSTRG.167658"; transcript_id "MSTRG.167658.29"; exon_number "6";
chr6	StringTie	exon	118911650	118911769	1000	-	.	gene_id "MSTRG.167658"; transcript_id "MSTRG.167658.29"; exon_number "7";
chr6	StringTie	exon	118913295	118913420	1000	-	.	gene_id "MSTRG.167658"; transcript_id "MSTRG.167658.29"; exon_number "8";
chr6	StringTie	exon	118917561	118917761	1000	-	.	gene_id "MSTRG.167658"; transcript_id "MSTRG.167658.29"; exon_number "9";
chr6	StringTie	exon	118922005	118922086	1000	-	.	gene_id "MSTRG.167658"; transcript_id "MSTRG.167658.29"; exon_number "10";
chr6	StringTie	exon	118923811	118924127	1000	-	.	gene_id "MSTRG.167658"; transcript_id "MSTRG.167658.29"; exon_number "11";
chr6	StringTie	exon	118928588	118928618	1000	-	.	gene_id "MSTRG.167658"; transcript_id "MSTRG.167658.29"; exon_number "12";
chr6	StringTie	transcript	118789013	118797288	1000	-	.	gene_id "MSTRG.167658"; transcript_id "MSTRG.167658.3";
chr6	StringTie	exon	118789013	118789428	1000	-	.	gene_id "MSTRG.167658"; transcript_id "MSTRG.167658.3"; exon_number "1";
chr6	StringTie	exon	118797269	118797288	1000	-	.	gene_id "MSTRG.167658"; transcript_id "MSTRG.167658.3"; exon_number "2";
chr6	StringTie	transcript	118852372	118870190	1000	-	.	gene_id "MSTRG.167658"; transcript_id "MSTRG.167658.33";
chr6	StringTie	exon	118852372	118852393	1000	-	.	gene_id "MSTRG.167658"; transcript_id "MSTRG.167658.33"; exon_number "1";
chr6	StringTie	exon	118856371	118856545	1000	-	.	gene_id "MSTRG.167658"; transcript_id "MSTRG.167658.33"; exon_number "2";
chr6	StringTie	exon	118870158	118870190	1000	-	.	gene_id "MSTRG.167658"; transcript_id "MSTRG.167658.33"; exon_number "3";
chr6	StringTie	transcript	118852572	118856601	1000	-	.	gene_id "MSTRG.167658"; transcript_id "MSTRG.167658.34";
chr6	StringTie	exon	118852572	118852694	1000	-	.	gene_id "MSTRG.167658"; transcript_id "MSTRG.167658.34"; exon_number "1";
chr6	StringTie	exon	118856371	118856601	1000	-	.	gene_id "MSTRG.167658"; transcript_id "MSTRG.167658.34"; exon_number "2";
chr6	StringTie	transcript	118871735	118937592	1000	-	.	gene_id "MSTRG.167658"; transcript_id "MSTRG.167658.35";
chr6	StringTie	exon	118871735	118871879	1000	-	.	gene_id "MSTRG.167658"; transcript_id "MSTRG.167658.35"; exon_number "1";
chr6	StringTie	exon	118894027	118895325	1000	-	.	gene_id "MSTRG.167658"; transcript_id "MSTRG.167658.35"; exon_number "2";
chr6	StringTie	exon	118911650	118911769	1000	-	.	gene_id "MSTRG.167658"; transcript_id "MSTRG.167658.35"; exon_number "3";
chr6	StringTie	exon	118913295	118913420	1000	-	.	gene_id "MSTRG.167658"; transcript_id "MSTRG.167658.35"; exon_number "4";
chr6	StringTie	exon	118917561	118917761	1000	-	.	gene_id "MSTRG.167658"; transcript_id "MSTRG.167658.35"; exon_number "5";
chr6	StringTie	exon	118922005	118922086	1000	-	.	gene_id "MSTRG.167658"; transcript_id "MSTRG.167658.35"; exon_number "6";
chr6	StringTie	exon	118923811	118924127	1000	-	.	gene_id "MSTRG.167658"; transcript_id "MSTRG.167658.35"; exon_number "7";
chr6	StringTie	exon	118931420	118931738	1000	-	.	gene_id "MSTRG.167658"; transcript_id "MSTRG.167658.35"; exon_number "8";
chr6	StringTie	exon	118932607	118932740	1000	-	.	gene_id "MSTRG.167658"; transcript_id "MSTRG.167658.35"; exon_number "9";
chr6	StringTie	exon	118934891	118937592	1000	-	.	gene_id "MSTRG.167658"; transcript_id "MSTRG.167658.35"; exon_number "10";
chr6	StringTie	transcript	118877560	118935114	1000	-	.	gene_id "MSTRG.167658"; transcript_id "MSTRG.167658.36";
chr6	StringTie	exon	118877560	118877801	1000	-	.	gene_id "MSTRG.167658"; transcript_id "MSTRG.167658.36"; exon_number "1";
chr6	StringTie	exon	118894027	118895325	1000	-	.	gene_id "MSTRG.167658"; transcript_id "MSTRG.167658.36"; exon_number "2";
chr6	StringTie	exon	118911650	118911769	1000	-	.	gene_id "MSTRG.167658"; transcript_id "MSTRG.167658.36"; exon_number "3";
chr6	StringTie	exon	118913295	118913420	1000	-	.	gene_id "MSTRG.167658"; transcript_id "MSTRG.167658.36"; exon_number "4";
chr6	StringTie	exon	118917561	118917761	1000	-	.	gene_id "MSTRG.167658"; transcript_id "MSTRG.167658.36"; exon_number "5";
chr6	StringTie	exon	118922005	118922086	1000	-	.	gene_id "MSTRG.167658"; transcript_id "MSTRG.167658.36"; exon_number "6";
chr6	StringTie	exon	118923811	118924127	1000	-	.	gene_id "MSTRG.167658"; transcript_id "MSTRG.167658.36"; exon_number "7";
chr6	StringTie	exon	118931420	118931738	1000	-	.	gene_id "MSTRG.167658"; transcript_id "MSTRG.167658.36"; exon_number "8";
chr6	StringTie	exon	118934891	118935114	1000	-	.	gene_id "MSTRG.167658"; transcript_id "MSTRG.167658.36"; exon_number "9";
chr6	StringTie	transcript	118894524	118935429	1000	-	.	gene_id "MSTRG.167658"; transcript_id "MSTRG.167658.37";
chr6	StringTie	exon	118894524	118895325	1000	-	.	gene_id "MSTRG.167658"; transcript_id "MSTRG.167658.37"; exon_number "1";
chr6	StringTie	exon	118911650	118911769	1000	-	.	gene_id "MSTRG.167658"; transcript_id "MSTRG.167658.37"; exon_number "2";
chr6	StringTie	exon	118913295	118913420	1000	-	.	gene_id "MSTRG.167658"; transcript_id "MSTRG.167658.37"; exon_number "3";
chr6	StringTie	exon	118917561	118917761	1000	-	.	gene_id "MSTRG.167658"; transcript_id "MSTRG.167658.37"; exon_number "4";
chr6	StringTie	exon	118922005	118922086	1000	-	.	gene_id "MSTRG.167658"; transcript_id "MSTRG.167658.37"; exon_number "5";
chr6	StringTie	exon	118923811	118924127	1000	-	.	gene_id "MSTRG.167658"; transcript_id "MSTRG.167658.37"; exon_number "6";
chr6	StringTie	exon	118928588	118928678	1000	-	.	gene_id "MSTRG.167658"; transcript_id "MSTRG.167658.37"; exon_number "7";
chr6	StringTie	exon	118931420	118931738	1000	-	.	gene_id "MSTRG.167658"; transcript_id "MSTRG.167658.37"; exon_number "8";
chr6	StringTie	exon	118932607	118932740	1000	-	.	gene_id "MSTRG.167658"; transcript_id "MSTRG.167658.37"; exon_number "9";
chr6	StringTie	exon	118934891	118935429	1000	-	.	gene_id "MSTRG.167658"; transcript_id "MSTRG.167658.37"; exon_number "10";
chr6	StringTie	transcript	118895132	118935170	1000	-	.	gene_id "MSTRG.167658"; transcript_id "MSTRG.167658.38";
chr6	StringTie	exon	118895132	118895339	1000	-	.	gene_id "MSTRG.167658"; transcript_id "MSTRG.167658.38"; exon_number "1";
chr6	StringTie	exon	118911650	118911769	1000	-	.	gene_id "MSTRG.167658"; transcript_id "MSTRG.167658.38"; exon_number "2";
chr6	StringTie	exon	118913295	118913420	1000	-	.	gene_id "MSTRG.167658"; transcript_id "MSTRG.167658.38"; exon_number "3";
chr6	StringTie	exon	118917561	118917761	1000	-	.	gene_id "MSTRG.167658"; transcript_id "MSTRG.167658.38"; exon_number "4";
chr6	StringTie	exon	118922005	118922086	1000	-	.	gene_id "MSTRG.167658"; transcript_id "MSTRG.167658.38"; exon_number "5";
chr6	StringTie	exon	118923811	118924127	1000	-	.	gene_id "MSTRG.167658"; transcript_id "MSTRG.167658.38"; exon_number "6";
chr6	StringTie	exon	118928588	118928678	1000	-	.	gene_id "MSTRG.167658"; transcript_id "MSTRG.167658.38"; exon_number "7";
chr6	StringTie	exon	118931420	118931738	1000	-	.	gene_id "MSTRG.167658"; transcript_id "MSTRG.167658.38"; exon_number "8";
chr6	StringTie	exon	118932607	118932740	1000	-	.	gene_id "MSTRG.167658"; transcript_id "MSTRG.167658.38"; exon_number "9";
chr6	StringTie	exon	118934891	118935170	1000	-	.	gene_id "MSTRG.167658"; transcript_id "MSTRG.167658.38"; exon_number "10";
chr6	StringTie	transcript	118895214	118935137	1000	-	.	gene_id "MSTRG.167658"; transcript_id "MSTRG.167658.39";
chr6	StringTie	exon	118895214	118895339	1000	-	.	gene_id "MSTRG.167658"; transcript_id "MSTRG.167658.39"; exon_number "1";
chr6	StringTie	exon	118911650	118911769	1000	-	.	gene_id "MSTRG.167658"; transcript_id "MSTRG.167658.39"; exon_number "2";
chr6	StringTie	exon	118913295	118913420	1000	-	.	gene_id "MSTRG.167658"; transcript_id "MSTRG.167658.39"; exon_number "3";
chr6	StringTie	exon	118917561	118917761	1000	-	.	gene_id "MSTRG.167658"; transcript_id "MSTRG.167658.39"; exon_number "4";
chr6	StringTie	exon	118922005	118922086	1000	-	.	gene_id "MSTRG.167658"; transcript_id "MSTRG.167658.39"; exon_number "5";
chr6	StringTie	exon	118923811	118924127	1000	-	.	gene_id "MSTRG.167658"; transcript_id "MSTRG.167658.39"; exon_number "6";
chr6	StringTie	exon	118931420	118931738	1000	-	.	gene_id "MSTRG.167658"; transcript_id "MSTRG.167658.39"; exon_number "7";
chr6	StringTie	exon	118934891	118935137	1000	-	.	gene_id "MSTRG.167658"; transcript_id "MSTRG.167658.39"; exon_number "8";
chr6	StringTie	transcript	118789075	118792153	1000	-	.	gene_id "MSTRG.167658"; transcript_id "MSTRG.167658.4";
chr6	StringTie	exon	118789075	118789428	1000	-	.	gene_id "MSTRG.167658"; transcript_id "MSTRG.167658.4"; exon_number "1";
chr6	StringTie	exon	118791710	118792153	1000	-	.	gene_id "MSTRG.167658"; transcript_id "MSTRG.167658.4"; exon_number "2";
chr6	StringTie	transcript	118896292	118935105	1000	-	.	gene_id "MSTRG.167658"; transcript_id "MSTRG.167658.40";
chr6	StringTie	exon	118896292	118896421	1000	-	.	gene_id "MSTRG.167658"; transcript_id "MSTRG.167658.40"; exon_number "1";
chr6	StringTie	exon	118911650	118911769	1000	-	.	gene_id "MSTRG.167658"; transcript_id "MSTRG.167658.40"; exon_number "2";
chr6	StringTie	exon	118913295	118913420	1000	-	.	gene_id "MSTRG.167658"; transcript_id "MSTRG.167658.40"; exon_number "3";
chr6	StringTie	exon	118917561	118917761	1000	-	.	gene_id "MSTRG.167658"; transcript_id "MSTRG.167658.40"; exon_number "4";
chr6	StringTie	exon	118922005	118922086	1000	-	.	gene_id "MSTRG.167658"; transcript_id "MSTRG.167658.40"; exon_number "5";
chr6	StringTie	exon	118923811	118924127	1000	-	.	gene_id "MSTRG.167658"; transcript_id "MSTRG.167658.40"; exon_number "6";
chr6	StringTie	exon	118928588	118928678	1000	-	.	gene_id "MSTRG.167658"; transcript_id "MSTRG.167658.40"; exon_number "7";
chr6	StringTie	exon	118931420	118931738	1000	-	.	gene_id "MSTRG.167658"; transcript_id "MSTRG.167658.40"; exon_number "8";
chr6	StringTie	exon	118932607	118932740	1000	-	.	gene_id "MSTRG.167658"; transcript_id "MSTRG.167658.40"; exon_number "9";
chr6	StringTie	exon	118934891	118935105	1000	-	.	gene_id "MSTRG.167658"; transcript_id "MSTRG.167658.40"; exon_number "10";
chr6	StringTie	transcript	118896310	118934964	1000	-	.	gene_id "MSTRG.167658"; transcript_id "MSTRG.167658.41";
chr6	StringTie	exon	118896310	118896421	1000	-	.	gene_id "MSTRG.167658"; transcript_id "MSTRG.167658.41"; exon_number "1";
chr6	StringTie	exon	118911650	118911769	1000	-	.	gene_id "MSTRG.167658"; transcript_id "MSTRG.167658.41"; exon_number "2";
chr6	StringTie	exon	118913295	118913420	1000	-	.	gene_id "MSTRG.167658"; transcript_id "MSTRG.167658.41"; exon_number "3";
chr6	StringTie	exon	118917561	118917761	1000	-	.	gene_id "MSTRG.167658"; transcript_id "MSTRG.167658.41"; exon_number "4";
chr6	StringTie	exon	118922005	118922086	1000	-	.	gene_id "MSTRG.167658"; transcript_id "MSTRG.167658.41"; exon_number "5";
chr6	StringTie	exon	118923811	118924127	1000	-	.	gene_id "MSTRG.167658"; transcript_id "MSTRG.167658.41"; exon_number "6";
chr6	StringTie	exon	118931420	118931738	1000	-	.	gene_id "MSTRG.167658"; transcript_id "MSTRG.167658.41"; exon_number "7";
chr6	StringTie	exon	118932709	118932740	1000	-	.	gene_id "MSTRG.167658"; transcript_id "MSTRG.167658.41"; exon_number "8";
chr6	StringTie	exon	118934891	118934964	1000	-	.	gene_id "MSTRG.167658"; transcript_id "MSTRG.167658.41"; exon_number "9";
chr6	StringTie	transcript	118896387	118935021	1000	-	.	gene_id "MSTRG.167658"; transcript_id "MSTRG.167658.42";
chr6	StringTie	exon	118896387	118896421	1000	-	.	gene_id "MSTRG.167658"; transcript_id "MSTRG.167658.42"; exon_number "1";
chr6	StringTie	exon	118911650	118911769	1000	-	.	gene_id "MSTRG.167658"; transcript_id "MSTRG.167658.42"; exon_number "2";
chr6	StringTie	exon	118913295	118913416	1000	-	.	gene_id "MSTRG.167658"; transcript_id "MSTRG.167658.42"; exon_number "3";
chr6	StringTie	exon	118917561	118917761	1000	-	.	gene_id "MSTRG.167658"; transcript_id "MSTRG.167658.42"; exon_number "4";
chr6	StringTie	exon	118922005	118922086	1000	-	.	gene_id "MSTRG.167658"; transcript_id "MSTRG.167658.42"; exon_number "5";
chr6	StringTie	exon	118923811	118924127	1000	-	.	gene_id "MSTRG.167658"; transcript_id "MSTRG.167658.42"; exon_number "6";
chr6	StringTie	exon	118931420	118931738	1000	-	.	gene_id "MSTRG.167658"; transcript_id "MSTRG.167658.42"; exon_number "7";
chr6	StringTie	exon	118934891	118935021	1000	-	.	gene_id "MSTRG.167658"; transcript_id "MSTRG.167658.42"; exon_number "8";
chr6	StringTie	transcript	118909897	118935042	1000	-	.	gene_id "MSTRG.167658"; transcript_id "MSTRG.167658.43";
chr6	StringTie	exon	118909897	118910113	1000	-	.	gene_id "MSTRG.167658"; transcript_id "MSTRG.167658.43"; exon_number "1";
chr6	StringTie	exon	118911650	118911769	1000	-	.	gene_id "MSTRG.167658"; transcript_id "MSTRG.167658.43"; exon_number "2";
chr6	StringTie	exon	118913295	118913420	1000	-	.	gene_id "MSTRG.167658"; transcript_id "MSTRG.167658.43"; exon_number "3";
chr6	StringTie	exon	118917561	118917761	1000	-	.	gene_id "MSTRG.167658"; transcript_id "MSTRG.167658.43"; exon_number "4";
chr6	StringTie	exon	118922005	118922086	1000	-	.	gene_id "MSTRG.167658"; transcript_id "MSTRG.167658.43"; exon_number "5";
chr6	StringTie	exon	118923811	118924127	1000	-	.	gene_id "MSTRG.167658"; transcript_id "MSTRG.167658.43"; exon_number "6";
chr6	StringTie	exon	118931420	118931738	1000	-	.	gene_id "MSTRG.167658"; transcript_id "MSTRG.167658.43"; exon_number "7";
chr6	StringTie	exon	118932607	118932740	1000	-	.	gene_id "MSTRG.167658"; transcript_id "MSTRG.167658.43"; exon_number "8";
chr6	StringTie	exon	118934891	118935042	1000	-	.	gene_id "MSTRG.167658"; transcript_id "MSTRG.167658.43"; exon_number "9";
chr6	StringTie	transcript	118915126	118935041	1000	-	.	gene_id "MSTRG.167658"; transcript_id "MSTRG.167658.46";
chr6	StringTie	exon	118915126	118915225	1000	-	.	gene_id "MSTRG.167658"; transcript_id "MSTRG.167658.46"; exon_number "1";
chr6	StringTie	exon	118917561	118917761	1000	-	.	gene_id "MSTRG.167658"; transcript_id "MSTRG.167658.46"; exon_number "2";
chr6	StringTie	exon	118922005	118922086	1000	-	.	gene_id "MSTRG.167658"; transcript_id "MSTRG.167658.46"; exon_number "3";
chr6	StringTie	exon	118923811	118924127	1000	-	.	gene_id "MSTRG.167658"; transcript_id "MSTRG.167658.46"; exon_number "4";
chr6	StringTie	exon	118931420	118931738	1000	-	.	gene_id "MSTRG.167658"; transcript_id "MSTRG.167658.46"; exon_number "5";
chr6	StringTie	exon	118932607	118932740	1000	-	.	gene_id "MSTRG.167658"; transcript_id "MSTRG.167658.46"; exon_number "6";
chr6	StringTie	exon	118934891	118935041	1000	-	.	gene_id "MSTRG.167658"; transcript_id "MSTRG.167658.46"; exon_number "7";
chr6	StringTie	transcript	118797402	118935174	1000	-	.	gene_id "MSTRG.167658"; transcript_id "MSTRG.167658.5";
chr6	StringTie	exon	118797402	118797426	1000	-	.	gene_id "MSTRG.167658"; transcript_id "MSTRG.167658.5"; exon_number "1";
chr6	StringTie	exon	118813102	118816294	1000	-	.	gene_id "MSTRG.167658"; transcript_id "MSTRG.167658.5"; exon_number "2";
chr6	StringTie	exon	118826147	118826292	1000	-	.	gene_id "MSTRG.167658"; transcript_id "MSTRG.167658.5"; exon_number "3";
chr6	StringTie	exon	118826782	118826864	1000	-	.	gene_id "MSTRG.167658"; transcript_id "MSTRG.167658.5"; exon_number "4";
chr6	StringTie	exon	118827927	118828130	1000	-	.	gene_id "MSTRG.167658"; transcript_id "MSTRG.167658.5"; exon_number "5";
chr6	StringTie	exon	118829048	118829250	1000	-	.	gene_id "MSTRG.167658"; transcript_id "MSTRG.167658.5"; exon_number "6";
chr6	StringTie	exon	118856371	118856545	1000	-	.	gene_id "MSTRG.167658"; transcript_id "MSTRG.167658.5"; exon_number "7";
chr6	StringTie	exon	118894027	118895325	1000	-	.	gene_id "MSTRG.167658"; transcript_id "MSTRG.167658.5"; exon_number "8";
chr6	StringTie	exon	118911650	118911769	1000	-	.	gene_id "MSTRG.167658"; transcript_id "MSTRG.167658.5"; exon_number "9";
chr6	StringTie	exon	118913295	118913420	1000	-	.	gene_id "MSTRG.167658"; transcript_id "MSTRG.167658.5"; exon_number "10";
chr6	StringTie	exon	118917561	118917761	1000	-	.	gene_id "MSTRG.167658"; transcript_id "MSTRG.167658.5"; exon_number "11";
chr6	StringTie	exon	118922005	118922086	1000	-	.	gene_id "MSTRG.167658"; transcript_id "MSTRG.167658.5"; exon_number "12";
chr6	StringTie	exon	118923811	118924127	1000	-	.	gene_id "MSTRG.167658"; transcript_id "MSTRG.167658.5"; exon_number "13";
chr6	StringTie	exon	118931420	118931738	1000	-	.	gene_id "MSTRG.167658"; transcript_id "MSTRG.167658.5"; exon_number "14";
chr6	StringTie	exon	118932607	118932740	1000	-	.	gene_id "MSTRG.167658"; transcript_id "MSTRG.167658.5"; exon_number "15";
chr6	StringTie	exon	118934891	118935174	1000	-	.	gene_id "MSTRG.167658"; transcript_id "MSTRG.167658.5"; exon_number "16";
chr6	StringTie	transcript	118807787	118864780	1000	-	.	gene_id "MSTRG.167658"; transcript_id "MSTRG.167658.6";
chr6	StringTie	exon	118807787	118816294	1000	-	.	gene_id "MSTRG.167658"; transcript_id "MSTRG.167658.6"; exon_number "1";
chr6	StringTie	exon	118826147	118826292	1000	-	.	gene_id "MSTRG.167658"; transcript_id "MSTRG.167658.6"; exon_number "2";
chr6	StringTie	exon	118826782	118826864	1000	-	.	gene_id "MSTRG.167658"; transcript_id "MSTRG.167658.6"; exon_number "3";
chr6	StringTie	exon	118829048	118829250	1000	-	.	gene_id "MSTRG.167658"; transcript_id "MSTRG.167658.6"; exon_number "4";
chr6	StringTie	exon	118841693	118841763	1000	-	.	gene_id "MSTRG.167658"; transcript_id "MSTRG.167658.6"; exon_number "5";
chr6	StringTie	exon	118856371	118856545	1000	-	.	gene_id "MSTRG.167658"; transcript_id "MSTRG.167658.6"; exon_number "6";
chr6	StringTie	exon	118864694	118864780	1000	-	.	gene_id "MSTRG.167658"; transcript_id "MSTRG.167658.6"; exon_number "7";
chr6	StringTie	transcript	118809801	118870296	1000	-	.	gene_id "MSTRG.167658"; transcript_id "MSTRG.167658.7";
chr6	StringTie	exon	118809801	118816294	1000	-	.	gene_id "MSTRG.167658"; transcript_id "MSTRG.167658.7"; exon_number "1";
chr6	StringTie	exon	118826147	118826292	1000	-	.	gene_id "MSTRG.167658"; transcript_id "MSTRG.167658.7"; exon_number "2";
chr6	StringTie	exon	118826782	118826864	1000	-	.	gene_id "MSTRG.167658"; transcript_id "MSTRG.167658.7"; exon_number "3";
chr6	StringTie	exon	118829048	118829250	1000	-	.	gene_id "MSTRG.167658"; transcript_id "MSTRG.167658.7"; exon_number "4";
chr6	StringTie	exon	118856371	118856545	1000	-	.	gene_id "MSTRG.167658"; transcript_id "MSTRG.167658.7"; exon_number "5";
chr6	StringTie	exon	118870158	118870296	1000	-	.	gene_id "MSTRG.167658"; transcript_id "MSTRG.167658.7"; exon_number "6";
chr6	StringTie	transcript	118809996	118935577	1000	-	.	gene_id "MSTRG.167658"; transcript_id "MSTRG.167658.8";
chr6	StringTie	exon	118809996	118816294	1000	-	.	gene_id "MSTRG.167658"; transcript_id "MSTRG.167658.8"; exon_number "1";
chr6	StringTie	exon	118826782	118826864	1000	-	.	gene_id "MSTRG.167658"; transcript_id "MSTRG.167658.8"; exon_number "2";
chr6	StringTie	exon	118827927	118828130	1000	-	.	gene_id "MSTRG.167658"; transcript_id "MSTRG.167658.8"; exon_number "3";
chr6	StringTie	exon	118829048	118829250	1000	-	.	gene_id "MSTRG.167658"; transcript_id "MSTRG.167658.8"; exon_number "4";
chr6	StringTie	exon	118856371	118856545	1000	-	.	gene_id "MSTRG.167658"; transcript_id "MSTRG.167658.8"; exon_number "5";
chr6	StringTie	exon	118894027	118895339	1000	-	.	gene_id "MSTRG.167658"; transcript_id "MSTRG.167658.8"; exon_number "6";
chr6	StringTie	exon	118911650	118911769	1000	-	.	gene_id "MSTRG.167658"; transcript_id "MSTRG.167658.8"; exon_number "7";
chr6	StringTie	exon	118913295	118913420	1000	-	.	gene_id "MSTRG.167658"; transcript_id "MSTRG.167658.8"; exon_number "8";
chr6	StringTie	exon	118917561	118917761	1000	-	.	gene_id "MSTRG.167658"; transcript_id "MSTRG.167658.8"; exon_number "9";
chr6	StringTie	exon	118922005	118922086	1000	-	.	gene_id "MSTRG.167658"; transcript_id "MSTRG.167658.8"; exon_number "10";
chr6	StringTie	exon	118923811	118924127	1000	-	.	gene_id "MSTRG.167658"; transcript_id "MSTRG.167658.8"; exon_number "11";
chr6	StringTie	exon	118931420	118931738	1000	-	.	gene_id "MSTRG.167658"; transcript_id "MSTRG.167658.8"; exon_number "12";
chr6	StringTie	exon	118932607	118932740	1000	-	.	gene_id "MSTRG.167658"; transcript_id "MSTRG.167658.8"; exon_number "13";
chr6	StringTie	exon	118934891	118935577	1000	-	.	gene_id "MSTRG.167658"; transcript_id "MSTRG.167658.8"; exon_number "14";
chr6	StringTie	transcript	118810215	118951636	1000	-	.	gene_id "MSTRG.167658"; transcript_id "MSTRG.167658.9";
chr6	StringTie	exon	118810215	118816294	1000	-	.	gene_id "MSTRG.167658"; transcript_id "MSTRG.167658.9"; exon_number "1";
chr6	StringTie	exon	118826782	118826864	1000	-	.	gene_id "MSTRG.167658"; transcript_id "MSTRG.167658.9"; exon_number "2";
chr6	StringTie	exon	118827927	118828130	1000	-	.	gene_id "MSTRG.167658"; transcript_id "MSTRG.167658.9"; exon_number "3";
chr6	StringTie	exon	118829048	118829250	1000	-	.	gene_id "MSTRG.167658"; transcript_id "MSTRG.167658.9"; exon_number "4";
chr6	StringTie	exon	118856371	118856545	1000	-	.	gene_id "MSTRG.167658"; transcript_id "MSTRG.167658.9"; exon_number "5";
chr6	StringTie	exon	118894027	118895325	1000	-	.	gene_id "MSTRG.167658"; transcript_id "MSTRG.167658.9"; exon_number "6";
chr6	StringTie	exon	118911650	118911769	1000	-	.	gene_id "MSTRG.167658"; transcript_id "MSTRG.167658.9"; exon_number "7";
chr6	StringTie	exon	118913295	118913420	1000	-	.	gene_id "MSTRG.167658"; transcript_id "MSTRG.167658.9"; exon_number "8";
chr6	StringTie	exon	118917561	118917761	1000	-	.	gene_id "MSTRG.167658"; transcript_id "MSTRG.167658.9"; exon_number "9";
chr6	StringTie	exon	118922005	118922086	1000	-	.	gene_id "MSTRG.167658"; transcript_id "MSTRG.167658.9"; exon_number "10";
chr6	StringTie	exon	118923811	118924127	1000	-	.	gene_id "MSTRG.167658"; transcript_id "MSTRG.167658.9"; exon_number "11";
chr6	StringTie	exon	118931420	118931738	1000	-	.	gene_id "MSTRG.167658"; transcript_id "MSTRG.167658.9"; exon_number "12";
chr6	StringTie	exon	118934891	118951636	1000	-	.	gene_id "MSTRG.167658"; transcript_id "MSTRG.167658.9"; exon_number "13";
chr6	StringTie	transcript	118894220	118909167	1000	+	.	gene_id "MSTRG.167659"; transcript_id "ENST00000229595"; gene_name "ASF1A"; ref_gene_id "ENSG00000111875";
chr6	StringTie	exon	118894220	118894522	1000	+	.	gene_id "MSTRG.167659"; transcript_id "ENST00000229595"; exon_number "1"; gene_name "ASF1A"; ref_gene_id "ENSG00000111875";
chr6	StringTie	exon	118900766	118900881	1000	+	.	gene_id "MSTRG.167659"; transcript_id "ENST00000229595"; exon_number "2"; gene_name "ASF1A"; ref_gene_id "ENSG00000111875";
chr6	StringTie	exon	118905652	118905828	1000	+	.	gene_id "MSTRG.167659"; transcript_id "ENST00000229595"; exon_number "3"; gene_name "ASF1A"; ref_gene_id "ENSG00000111875";
chr6	StringTie	exon	118907402	118909167	1000	+	.	gene_id "MSTRG.167659"; transcript_id "ENST00000229595"; exon_number "4"; gene_name "ASF1A"; ref_gene_id "ENSG00000111875";
chr6	StringTie	transcript	118894221	118901036	1000	+	.	gene_id "MSTRG.167659"; transcript_id "ENST00000511766"; gene_name "ASF1A"; ref_gene_id "ENSG00000111875";
chr6	StringTie	exon	118894221	118894522	1000	+	.	gene_id "MSTRG.167659"; transcript_id "ENST00000511766"; exon_number "1"; gene_name "ASF1A"; ref_gene_id "ENSG00000111875";
chr6	StringTie	exon	118900766	118901036	1000	+	.	gene_id "MSTRG.167659"; transcript_id "ENST00000511766"; exon_number "2"; gene_name "ASF1A"; ref_gene_id "ENSG00000111875";
chr6	StringTie	transcript	118890793	118913381	1000	+	.	gene_id "MSTRG.167659"; transcript_id "MSTRG.167659.1";
chr6	StringTie	exon	118890793	118894522	1000	+	.	gene_id "MSTRG.167659"; transcript_id "MSTRG.167659.1"; exon_number "1";
chr6	StringTie	exon	118900766	118900881	1000	+	.	gene_id "MSTRG.167659"; transcript_id "MSTRG.167659.1"; exon_number "2";
chr6	StringTie	exon	118905652	118905828	1000	+	.	gene_id "MSTRG.167659"; transcript_id "MSTRG.167659.1"; exon_number "3";
chr6	StringTie	exon	118907402	118907681	1000	+	.	gene_id "MSTRG.167659"; transcript_id "MSTRG.167659.1"; exon_number "4";
chr6	StringTie	exon	118912808	118913381	1000	+	.	gene_id "MSTRG.167659"; transcript_id "MSTRG.167659.1"; exon_number "5";
chr6	StringTie	transcript	118893321	118912936	1000	+	.	gene_id "MSTRG.167659"; transcript_id "MSTRG.167659.2";
chr6	StringTie	exon	118893321	118893510	1000	+	.	gene_id "MSTRG.167659"; transcript_id "MSTRG.167659.2"; exon_number "1";
chr6	StringTie	exon	118894060	118894522	1000	+	.	gene_id "MSTRG.167659"; transcript_id "MSTRG.167659.2"; exon_number "2";
chr6	StringTie	exon	118900766	118900881	1000	+	.	gene_id "MSTRG.167659"; transcript_id "MSTRG.167659.2"; exon_number "3";
chr6	StringTie	exon	118905652	118905828	1000	+	.	gene_id "MSTRG.167659"; transcript_id "MSTRG.167659.2"; exon_number "4";
chr6	StringTie	exon	118907402	118907681	1000	+	.	gene_id "MSTRG.167659"; transcript_id "MSTRG.167659.2"; exon_number "5";
chr6	StringTie	exon	118912808	118912936	1000	+	.	gene_id "MSTRG.167659"; transcript_id "MSTRG.167659.2"; exon_number "6";
chr6	StringTie	transcript	118894151	118909067	1000	+	.	gene_id "MSTRG.167659"; transcript_id "MSTRG.167659.3";
chr6	StringTie	exon	118894151	118894522	1000	+	.	gene_id "MSTRG.167659"; transcript_id "MSTRG.167659.3"; exon_number "1";
chr6	StringTie	exon	118900766	118900865	1000	+	.	gene_id "MSTRG.167659"; transcript_id "MSTRG.167659.3"; exon_number "2";
chr6	StringTie	exon	118905663	118905828	1000	+	.	gene_id "MSTRG.167659"; transcript_id "MSTRG.167659.3"; exon_number "3";
chr6	StringTie	exon	118907402	118909067	1000	+	.	gene_id "MSTRG.167659"; transcript_id "MSTRG.167659.3"; exon_number "4";
chr6	StringTie	transcript	118894156	118909890	1000	+	.	gene_id "MSTRG.167659"; transcript_id "MSTRG.167659.4";
chr6	StringTie	exon	118894156	118894522	1000	+	.	gene_id "MSTRG.167659"; transcript_id "MSTRG.167659.4"; exon_number "1";
chr6	StringTie	exon	118905652	118905828	1000	+	.	gene_id "MSTRG.167659"; transcript_id "MSTRG.167659.4"; exon_number "2";
chr6	StringTie	exon	118907402	118909890	1000	+	.	gene_id "MSTRG.167659"; transcript_id "MSTRG.167659.4"; exon_number "3";
chr6	StringTie	transcript	118894207	118910008	1000	+	.	gene_id "MSTRG.167659"; transcript_id "MSTRG.167659.5";
chr6	StringTie	exon	118894207	118895368	1000	+	.	gene_id "MSTRG.167659"; transcript_id "MSTRG.167659.5"; exon_number "1";
chr6	StringTie	exon	118900766	118900881	1000	+	.	gene_id "MSTRG.167659"; transcript_id "MSTRG.167659.5"; exon_number "2";
chr6	StringTie	exon	118905652	118905828	1000	+	.	gene_id "MSTRG.167659"; transcript_id "MSTRG.167659.5"; exon_number "3";
chr6	StringTie	exon	118907402	118910008	1000	+	.	gene_id "MSTRG.167659"; transcript_id "MSTRG.167659.5"; exon_number "4";
chr6	StringTie	transcript	118894218	118909269	1000	+	.	gene_id "MSTRG.167659"; transcript_id "MSTRG.167659.6";
chr6	StringTie	exon	118894218	118894522	1000	+	.	gene_id "MSTRG.167659"; transcript_id "MSTRG.167659.6"; exon_number "1";
chr6	StringTie	exon	118900766	118900839	1000	+	.	gene_id "MSTRG.167659"; transcript_id "MSTRG.167659.6"; exon_number "2";
chr6	StringTie	exon	118905683	118905828	1000	+	.	gene_id "MSTRG.167659"; transcript_id "MSTRG.167659.6"; exon_number "3";
chr6	StringTie	exon	118907402	118909269	1000	+	.	gene_id "MSTRG.167659"; transcript_id "MSTRG.167659.6"; exon_number "4";
chr6	StringTie	transcript	118894221	118901897	1000	+	.	gene_id "MSTRG.167659"; transcript_id "MSTRG.167659.8";
chr6	StringTie	exon	118894221	118894522	1000	+	.	gene_id "MSTRG.167659"; transcript_id "MSTRG.167659.8"; exon_number "1";
chr6	StringTie	exon	118900766	118900881	1000	+	.	gene_id "MSTRG.167659"; transcript_id "MSTRG.167659.8"; exon_number "2";
chr6	StringTie	exon	118901869	118901897	1000	+	.	gene_id "MSTRG.167659"; transcript_id "MSTRG.167659.8"; exon_number "3";
chr1	StringTie	transcript	232222866	232223145	1000	+	.	gene_id "MSTRG.16766"; transcript_id "ENST00000464573"; gene_name "RN7SL299P"; ref_gene_id "ENSG00000242794";
chr1	StringTie	exon	232222866	232223145	1000	+	.	gene_id "MSTRG.16766"; transcript_id "ENST00000464573"; exon_number "1"; gene_name "RN7SL299P"; ref_gene_id "ENSG00000242794";
chr6	StringTie	transcript	118934785	119031541	1000	+	.	gene_id "MSTRG.167660"; transcript_id "ENST00000518570"; gene_name "RP11-351A11.1"; ref_gene_id "ENSG00000253194";
chr6	StringTie	exon	118934785	118934990	1000	+	.	gene_id "MSTRG.167660"; transcript_id "ENST00000518570"; exon_number "1"; gene_name "RP11-351A11.1"; ref_gene_id "ENSG00000253194";
chr6	StringTie	exon	119006483	119006610	1000	+	.	gene_id "MSTRG.167660"; transcript_id "ENST00000518570"; exon_number "2"; gene_name "RP11-351A11.1"; ref_gene_id "ENSG00000253194";
chr6	StringTie	exon	119031405	119031541	1000	+	.	gene_id "MSTRG.167660"; transcript_id "ENST00000518570"; exon_number "3"; gene_name "RP11-351A11.1"; ref_gene_id "ENSG00000253194";
chr6	StringTie	transcript	118954057	118955758	1000	.	.	gene_id "MSTRG.167661"; transcript_id "MSTRG.167661.1";
chr6	StringTie	exon	118954057	118955758	1000	.	.	gene_id "MSTRG.167661"; transcript_id "MSTRG.167661.1"; exon_number "1";
chr6	StringTie	transcript	118956586	118957791	1000	.	.	gene_id "MSTRG.167662"; transcript_id "MSTRG.167662.1";
chr6	StringTie	exon	118956586	118957791	1000	.	.	gene_id "MSTRG.167662"; transcript_id "MSTRG.167662.1"; exon_number "1";
chr6	StringTie	transcript	118959829	119078743	1000	-	.	gene_id "MSTRG.167663"; transcript_id "ENST00000338891"; gene_name "FAM184A"; ref_gene_id "ENSG00000111879";
chr6	StringTie	exon	118959829	118960184	1000	-	.	gene_id "MSTRG.167663"; transcript_id "ENST00000338891"; exon_number "1"; gene_name "FAM184A"; ref_gene_id "ENSG00000111879";
chr6	StringTie	exon	118961761	118961963	1000	-	.	gene_id "MSTRG.167663"; transcript_id "ENST00000338891"; exon_number "2"; gene_name "FAM184A"; ref_gene_id "ENSG00000111879";
chr6	StringTie	exon	118964667	118964771	1000	-	.	gene_id "MSTRG.167663"; transcript_id "ENST00000338891"; exon_number "3"; gene_name "FAM184A"; ref_gene_id "ENSG00000111879";
chr6	StringTie	exon	118966835	118966952	1000	-	.	gene_id "MSTRG.167663"; transcript_id "ENST00000338891"; exon_number "4"; gene_name "FAM184A"; ref_gene_id "ENSG00000111879";
chr6	StringTie	exon	118974428	118974574	1000	-	.	gene_id "MSTRG.167663"; transcript_id "ENST00000338891"; exon_number "5"; gene_name "FAM184A"; ref_gene_id "ENSG00000111879";
chr6	StringTie	exon	118975024	118975208	1000	-	.	gene_id "MSTRG.167663"; transcript_id "ENST00000338891"; exon_number "6"; gene_name "FAM184A"; ref_gene_id "ENSG00000111879";
chr6	StringTie	exon	118975917	118976044	1000	-	.	gene_id "MSTRG.167663"; transcript_id "ENST00000338891"; exon_number "7"; gene_name "FAM184A"; ref_gene_id "ENSG00000111879";
chr6	StringTie	exon	118979365	118979518	1000	-	.	gene_id "MSTRG.167663"; transcript_id "ENST00000338891"; exon_number "8"; gene_name "FAM184A"; ref_gene_id "ENSG00000111879";
chr6	StringTie	exon	118980138	118980350	1000	-	.	gene_id "MSTRG.167663"; transcript_id "ENST00000338891"; exon_number "9"; gene_name "FAM184A"; ref_gene_id "ENSG00000111879";
chr6	StringTie	exon	119002899	119003049	1000	-	.	gene_id "MSTRG.167663"; transcript_id "ENST00000338891"; exon_number "10"; gene_name "FAM184A"; ref_gene_id "ENSG00000111879";
chr6	StringTie	exon	119003501	119003622	1000	-	.	gene_id "MSTRG.167663"; transcript_id "ENST00000338891"; exon_number "11"; gene_name "FAM184A"; ref_gene_id "ENSG00000111879";
chr6	StringTie	exon	119006447	119006608	1000	-	.	gene_id "MSTRG.167663"; transcript_id "ENST00000338891"; exon_number "12"; gene_name "FAM184A"; ref_gene_id "ENSG00000111879";
chr6	StringTie	exon	119011309	119011431	1000	-	.	gene_id "MSTRG.167663"; transcript_id "ENST00000338891"; exon_number "13"; gene_name "FAM184A"; ref_gene_id "ENSG00000111879";
chr6	StringTie	exon	119016747	119016944	1000	-	.	gene_id "MSTRG.167663"; transcript_id "ENST00000338891"; exon_number "14"; gene_name "FAM184A"; ref_gene_id "ENSG00000111879";
chr6	StringTie	exon	119019978	119020159	1000	-	.	gene_id "MSTRG.167663"; transcript_id "ENST00000338891"; exon_number "15"; gene_name "FAM184A"; ref_gene_id "ENSG00000111879";
chr6	StringTie	exon	119022945	119023080	1000	-	.	gene_id "MSTRG.167663"; transcript_id "ENST00000338891"; exon_number "16"; gene_name "FAM184A"; ref_gene_id "ENSG00000111879";
chr6	StringTie	exon	119023959	119024813	1000	-	.	gene_id "MSTRG.167663"; transcript_id "ENST00000338891"; exon_number "17"; gene_name "FAM184A"; ref_gene_id "ENSG00000111879";
chr6	StringTie	exon	119078141	119078743	1000	-	.	gene_id "MSTRG.167663"; transcript_id "ENST00000338891"; exon_number "18"; gene_name "FAM184A"; ref_gene_id "ENSG00000111879";
chr6	StringTie	transcript	118959830	119149387	1000	-	.	gene_id "MSTRG.167663"; transcript_id "ENST00000352896"; gene_name "FAM184A"; ref_gene_id "ENSG00000111879";
chr6	StringTie	exon	118959830	118960184	1000	-	.	gene_id "MSTRG.167663"; transcript_id "ENST00000352896"; exon_number "1"; gene_name "FAM184A"; ref_gene_id "ENSG00000111879";
chr6	StringTie	exon	118961761	118961963	1000	-	.	gene_id "MSTRG.167663"; transcript_id "ENST00000352896"; exon_number "2"; gene_name "FAM184A"; ref_gene_id "ENSG00000111879";
chr6	StringTie	exon	118964667	118964771	1000	-	.	gene_id "MSTRG.167663"; transcript_id "ENST00000352896"; exon_number "3"; gene_name "FAM184A"; ref_gene_id "ENSG00000111879";
chr6	StringTie	exon	118966835	118966952	1000	-	.	gene_id "MSTRG.167663"; transcript_id "ENST00000352896"; exon_number "4"; gene_name "FAM184A"; ref_gene_id "ENSG00000111879";
chr6	StringTie	exon	118975024	118975208	1000	-	.	gene_id "MSTRG.167663"; transcript_id "ENST00000352896"; exon_number "5"; gene_name "FAM184A"; ref_gene_id "ENSG00000111879";
chr6	StringTie	exon	118975917	118976044	1000	-	.	gene_id "MSTRG.167663"; transcript_id "ENST00000352896"; exon_number "6"; gene_name "FAM184A"; ref_gene_id "ENSG00000111879";
chr6	StringTie	exon	118979365	118979518	1000	-	.	gene_id "MSTRG.167663"; transcript_id "ENST00000352896"; exon_number "7"; gene_name "FAM184A"; ref_gene_id "ENSG00000111879";
chr6	StringTie	exon	118980138	118980350	1000	-	.	gene_id "MSTRG.167663"; transcript_id "ENST00000352896"; exon_number "8"; gene_name "FAM184A"; ref_gene_id "ENSG00000111879";
chr6	StringTie	exon	119002899	119003049	1000	-	.	gene_id "MSTRG.167663"; transcript_id "ENST00000352896"; exon_number "9"; gene_name "FAM184A"; ref_gene_id "ENSG00000111879";
chr6	StringTie	exon	119003501	119003622	1000	-	.	gene_id "MSTRG.167663"; transcript_id "ENST00000352896"; exon_number "10"; gene_name "FAM184A"; ref_gene_id "ENSG00000111879";
chr6	StringTie	exon	119006447	119006608	1000	-	.	gene_id "MSTRG.167663"; transcript_id "ENST00000352896"; exon_number "11"; gene_name "FAM184A"; ref_gene_id "ENSG00000111879";
chr6	StringTie	exon	119011309	119011431	1000	-	.	gene_id "MSTRG.167663"; transcript_id "ENST00000352896"; exon_number "12"; gene_name "FAM184A"; ref_gene_id "ENSG00000111879";
chr6	StringTie	exon	119016747	119016944	1000	-	.	gene_id "MSTRG.167663"; transcript_id "ENST00000352896"; exon_number "13"; gene_name "FAM184A"; ref_gene_id "ENSG00000111879";
chr6	StringTie	exon	119019978	119020159	1000	-	.	gene_id "MSTRG.167663"; transcript_id "ENST00000352896"; exon_number "14"; gene_name "FAM184A"; ref_gene_id "ENSG00000111879";
chr6	StringTie	exon	119022945	119023080	1000	-	.	gene_id "MSTRG.167663"; transcript_id "ENST00000352896"; exon_number "15"; gene_name "FAM184A"; ref_gene_id "ENSG00000111879";
chr6	StringTie	exon	119023959	119024813	1000	-	.	gene_id "MSTRG.167663"; transcript_id "ENST00000352896"; exon_number "16"; gene_name "FAM184A"; ref_gene_id "ENSG00000111879";
chr6	StringTie	exon	119149078	119149387	1000	-	.	gene_id "MSTRG.167663"; transcript_id "ENST00000352896"; exon_number "17"; gene_name "FAM184A"; ref_gene_id "ENSG00000111879";
chr6	StringTie	transcript	118959922	118974525	1000	-	.	gene_id "MSTRG.167663"; transcript_id "ENST00000368472"; gene_name "FAM184A"; ref_gene_id "ENSG00000111879";
chr6	StringTie	exon	118959922	118960184	1000	-	.	gene_id "MSTRG.167663"; transcript_id "ENST00000368472"; exon_number "1"; gene_name "FAM184A"; ref_gene_id "ENSG00000111879";
chr6	StringTie	exon	118960769	118960863	1000	-	.	gene_id "MSTRG.167663"; transcript_id "ENST00000368472"; exon_number "2"; gene_name "FAM184A"; ref_gene_id "ENSG00000111879";
chr6	StringTie	exon	118964667	118964771	1000	-	.	gene_id "MSTRG.167663"; transcript_id "ENST00000368472"; exon_number "3"; gene_name "FAM184A"; ref_gene_id "ENSG00000111879";
chr6	StringTie	exon	118966835	118966952	1000	-	.	gene_id "MSTRG.167663"; transcript_id "ENST00000368472"; exon_number "4"; gene_name "FAM184A"; ref_gene_id "ENSG00000111879";
chr6	StringTie	exon	118974428	118974525	1000	-	.	gene_id "MSTRG.167663"; transcript_id "ENST00000368472"; exon_number "5"; gene_name "FAM184A"; ref_gene_id "ENSG00000111879";
chr6	StringTie	transcript	118959833	119149187	1000	-	.	gene_id "MSTRG.167663"; transcript_id "ENST00000368475"; gene_name "FAM184A"; ref_gene_id "ENSG00000111879";
chr6	StringTie	exon	118959833	118960184	1000	-	.	gene_id "MSTRG.167663"; transcript_id "ENST00000368475"; exon_number "1"; gene_name "FAM184A"; ref_gene_id "ENSG00000111879";
chr6	StringTie	exon	118961761	118961963	1000	-	.	gene_id "MSTRG.167663"; transcript_id "ENST00000368475"; exon_number "2"; gene_name "FAM184A"; ref_gene_id "ENSG00000111879";
chr6	StringTie	exon	118966835	118966952	1000	-	.	gene_id "MSTRG.167663"; transcript_id "ENST00000368475"; exon_number "3"; gene_name "FAM184A"; ref_gene_id "ENSG00000111879";
chr6	StringTie	exon	118975024	118975208	1000	-	.	gene_id "MSTRG.167663"; transcript_id "ENST00000368475"; exon_number "4"; gene_name "FAM184A"; ref_gene_id "ENSG00000111879";
chr6	StringTie	exon	118975917	118976044	1000	-	.	gene_id "MSTRG.167663"; transcript_id "ENST00000368475"; exon_number "5"; gene_name "FAM184A"; ref_gene_id "ENSG00000111879";
chr6	StringTie	exon	118979365	118979518	1000	-	.	gene_id "MSTRG.167663"; transcript_id "ENST00000368475"; exon_number "6"; gene_name "FAM184A"; ref_gene_id "ENSG00000111879";
chr6	StringTie	exon	118980138	118980350	1000	-	.	gene_id "MSTRG.167663"; transcript_id "ENST00000368475"; exon_number "7"; gene_name "FAM184A"; ref_gene_id "ENSG00000111879";
chr6	StringTie	exon	119002899	119003049	1000	-	.	gene_id "MSTRG.167663"; transcript_id "ENST00000368475"; exon_number "8"; gene_name "FAM184A"; ref_gene_id "ENSG00000111879";
chr6	StringTie	exon	119003501	119003622	1000	-	.	gene_id "MSTRG.167663"; transcript_id "ENST00000368475"; exon_number "9"; gene_name "FAM184A"; ref_gene_id "ENSG00000111879";
chr6	StringTie	exon	119006447	119006608	1000	-	.	gene_id "MSTRG.167663"; transcript_id "ENST00000368475"; exon_number "10"; gene_name "FAM184A"; ref_gene_id "ENSG00000111879";
chr6	StringTie	exon	119011309	119011431	1000	-	.	gene_id "MSTRG.167663"; transcript_id "ENST00000368475"; exon_number "11"; gene_name "FAM184A"; ref_gene_id "ENSG00000111879";
chr6	StringTie	exon	119016747	119016944	1000	-	.	gene_id "MSTRG.167663"; transcript_id "ENST00000368475"; exon_number "12"; gene_name "FAM184A"; ref_gene_id "ENSG00000111879";
chr6	StringTie	exon	119019978	119020159	1000	-	.	gene_id "MSTRG.167663"; transcript_id "ENST00000368475"; exon_number "13"; gene_name "FAM184A"; ref_gene_id "ENSG00000111879";
chr6	StringTie	exon	119022945	119023080	1000	-	.	gene_id "MSTRG.167663"; transcript_id "ENST00000368475"; exon_number "14"; gene_name "FAM184A"; ref_gene_id "ENSG00000111879";
chr6	StringTie	exon	119023959	119024813	1000	-	.	gene_id "MSTRG.167663"; transcript_id "ENST00000368475"; exon_number "15"; gene_name "FAM184A"; ref_gene_id "ENSG00000111879";
chr6	StringTie	exon	119149078	119149187	1000	-	.	gene_id "MSTRG.167663"; transcript_id "ENST00000368475"; exon_number "16"; gene_name "FAM184A"; ref_gene_id "ENSG00000111879";
chr6	StringTie	transcript	119011177	119020066	1000	-	.	gene_id "MSTRG.167663"; transcript_id "ENST00000448815"; gene_name "FAM184A"; ref_gene_id "ENSG00000111879";
chr6	StringTie	exon	119011177	119011431	1000	-	.	gene_id "MSTRG.167663"; transcript_id "ENST00000448815"; exon_number "1"; gene_name "FAM184A"; ref_gene_id "ENSG00000111879";
chr6	StringTie	exon	119016747	119016944	1000	-	.	gene_id "MSTRG.167663"; transcript_id "ENST00000448815"; exon_number "2"; gene_name "FAM184A"; ref_gene_id "ENSG00000111879";
chr6	StringTie	exon	119019978	119020066	1000	-	.	gene_id "MSTRG.167663"; transcript_id "ENST00000448815"; exon_number "3"; gene_name "FAM184A"; ref_gene_id "ENSG00000111879";
chr6	StringTie	transcript	118959830	118980202	1000	-	.	gene_id "MSTRG.167663"; transcript_id "ENST00000475529"; gene_name "FAM184A"; ref_gene_id "ENSG00000111879";
chr6	StringTie	exon	118959830	118960184	1000	-	.	gene_id "MSTRG.167663"; transcript_id "ENST00000475529"; exon_number "1"; gene_name "FAM184A"; ref_gene_id "ENSG00000111879";
chr6	StringTie	exon	118960769	118960863	1000	-	.	gene_id "MSTRG.167663"; transcript_id "ENST00000475529"; exon_number "2"; gene_name "FAM184A"; ref_gene_id "ENSG00000111879";
chr6	StringTie	exon	118961761	118961963	1000	-	.	gene_id "MSTRG.167663"; transcript_id "ENST00000475529"; exon_number "3"; gene_name "FAM184A"; ref_gene_id "ENSG00000111879";
chr6	StringTie	exon	118964667	118964771	1000	-	.	gene_id "MSTRG.167663"; transcript_id "ENST00000475529"; exon_number "4"; gene_name "FAM184A"; ref_gene_id "ENSG00000111879";
chr6	StringTie	exon	118966835	118966952	1000	-	.	gene_id "MSTRG.167663"; transcript_id "ENST00000475529"; exon_number "5"; gene_name "FAM184A"; ref_gene_id "ENSG00000111879";
chr6	StringTie	exon	118974428	118974574	1000	-	.	gene_id "MSTRG.167663"; transcript_id "ENST00000475529"; exon_number "6"; gene_name "FAM184A"; ref_gene_id "ENSG00000111879";
chr6	StringTie	exon	118975024	118975208	1000	-	.	gene_id "MSTRG.167663"; transcript_id "ENST00000475529"; exon_number "7"; gene_name "FAM184A"; ref_gene_id "ENSG00000111879";
chr6	StringTie	exon	118975917	118976044	1000	-	.	gene_id "MSTRG.167663"; transcript_id "ENST00000475529"; exon_number "8"; gene_name "FAM184A"; ref_gene_id "ENSG00000111879";
chr6	StringTie	exon	118979365	118979518	1000	-	.	gene_id "MSTRG.167663"; transcript_id "ENST00000475529"; exon_number "9"; gene_name "FAM184A"; ref_gene_id "ENSG00000111879";
chr6	StringTie	exon	118980138	118980202	1000	-	.	gene_id "MSTRG.167663"; transcript_id "ENST00000475529"; exon_number "10"; gene_name "FAM184A"; ref_gene_id "ENSG00000111879";
chr6	StringTie	transcript	118959830	118964740	1000	-	.	gene_id "MSTRG.167663"; transcript_id "ENST00000481884"; gene_name "FAM184A"; ref_gene_id "ENSG00000111879";
chr6	StringTie	exon	118959830	118960184	1000	-	.	gene_id "MSTRG.167663"; transcript_id "ENST00000481884"; exon_number "1"; gene_name "FAM184A"; ref_gene_id "ENSG00000111879";
chr6	StringTie	exon	118961929	118961996	1000	-	.	gene_id "MSTRG.167663"; transcript_id "ENST00000481884"; exon_number "2"; gene_name "FAM184A"; ref_gene_id "ENSG00000111879";
chr6	StringTie	exon	118964667	118964740	1000	-	.	gene_id "MSTRG.167663"; transcript_id "ENST00000481884"; exon_number "3"; gene_name "FAM184A"; ref_gene_id "ENSG00000111879";
chr6	StringTie	transcript	118959830	118963920	1000	-	.	gene_id "MSTRG.167663"; transcript_id "ENST00000482219"; gene_name "FAM184A"; ref_gene_id "ENSG00000111879";
chr6	StringTie	exon	118959830	118960184	1000	-	.	gene_id "MSTRG.167663"; transcript_id "ENST00000482219"; exon_number "1"; gene_name "FAM184A"; ref_gene_id "ENSG00000111879";
chr6	StringTie	exon	118961761	118963920	1000	-	.	gene_id "MSTRG.167663"; transcript_id "ENST00000482219"; exon_number "2"; gene_name "FAM184A"; ref_gene_id "ENSG00000111879";
chr6	StringTie	transcript	118959829	118964760	1000	-	.	gene_id "MSTRG.167663"; transcript_id "ENST00000517987"; gene_name "FAM184A"; ref_gene_id "ENSG00000111879";
chr6	StringTie	exon	118959829	118960184	1000	-	.	gene_id "MSTRG.167663"; transcript_id "ENST00000517987"; exon_number "1"; gene_name "FAM184A"; ref_gene_id "ENSG00000111879";
chr6	StringTie	exon	118961929	118961963	1000	-	.	gene_id "MSTRG.167663"; transcript_id "ENST00000517987"; exon_number "2"; gene_name "FAM184A"; ref_gene_id "ENSG00000111879";
chr6	StringTie	exon	118964667	118964760	1000	-	.	gene_id "MSTRG.167663"; transcript_id "ENST00000517987"; exon_number "3"; gene_name "FAM184A"; ref_gene_id "ENSG00000111879";
chr6	StringTie	transcript	118959763	118975988	1000	-	.	gene_id "MSTRG.167663"; transcript_id "ENST00000521043"; gene_name "FAM184A"; ref_gene_id "ENSG00000111879";
chr6	StringTie	exon	118959763	118960184	1000	-	.	gene_id "MSTRG.167663"; transcript_id "ENST00000521043"; exon_number "1"; gene_name "FAM184A"; ref_gene_id "ENSG00000111879";
chr6	StringTie	exon	118961761	118961963	1000	-	.	gene_id "MSTRG.167663"; transcript_id "ENST00000521043"; exon_number "2"; gene_name "FAM184A"; ref_gene_id "ENSG00000111879";
chr6	StringTie	exon	118966835	118966952	1000	-	.	gene_id "MSTRG.167663"; transcript_id "ENST00000521043"; exon_number "3"; gene_name "FAM184A"; ref_gene_id "ENSG00000111879";
chr6	StringTie	exon	118974428	118974574	1000	-	.	gene_id "MSTRG.167663"; transcript_id "ENST00000521043"; exon_number "4"; gene_name "FAM184A"; ref_gene_id "ENSG00000111879";
chr6	StringTie	exon	118975024	118975208	1000	-	.	gene_id "MSTRG.167663"; transcript_id "ENST00000521043"; exon_number "5"; gene_name "FAM184A"; ref_gene_id "ENSG00000111879";
chr6	StringTie	exon	118975917	118975988	1000	-	.	gene_id "MSTRG.167663"; transcript_id "ENST00000521043"; exon_number "6"; gene_name "FAM184A"; ref_gene_id "ENSG00000111879";
chr6	StringTie	transcript	118960103	119078372	1000	-	.	gene_id "MSTRG.167663"; transcript_id "ENST00000521531"; gene_name "FAM184A"; ref_gene_id "ENSG00000111879";
chr6	StringTie	exon	118960103	118960184	1000	-	.	gene_id "MSTRG.167663"; transcript_id "ENST00000521531"; exon_number "1"; gene_name "FAM184A"; ref_gene_id "ENSG00000111879";
chr6	StringTie	exon	118961761	118961963	1000	-	.	gene_id "MSTRG.167663"; transcript_id "ENST00000521531"; exon_number "2"; gene_name "FAM184A"; ref_gene_id "ENSG00000111879";
chr6	StringTie	exon	118966835	118966952	1000	-	.	gene_id "MSTRG.167663"; transcript_id "ENST00000521531"; exon_number "3"; gene_name "FAM184A"; ref_gene_id "ENSG00000111879";
chr6	StringTie	exon	118975024	118975208	1000	-	.	gene_id "MSTRG.167663"; transcript_id "ENST00000521531"; exon_number "4"; gene_name "FAM184A"; ref_gene_id "ENSG00000111879";
chr6	StringTie	exon	118975917	118976044	1000	-	.	gene_id "MSTRG.167663"; transcript_id "ENST00000521531"; exon_number "5"; gene_name "FAM184A"; ref_gene_id "ENSG00000111879";
chr6	StringTie	exon	118979365	118979518	1000	-	.	gene_id "MSTRG.167663"; transcript_id "ENST00000521531"; exon_number "6"; gene_name "FAM184A"; ref_gene_id "ENSG00000111879";
chr6	StringTie	exon	118980138	118980350	1000	-	.	gene_id "MSTRG.167663"; transcript_id "ENST00000521531"; exon_number "7"; gene_name "FAM184A"; ref_gene_id "ENSG00000111879";
chr6	StringTie	exon	119002899	119003049	1000	-	.	gene_id "MSTRG.167663"; transcript_id "ENST00000521531"; exon_number "8"; gene_name "FAM184A"; ref_gene_id "ENSG00000111879";
chr6	StringTie	exon	119003501	119003622	1000	-	.	gene_id "MSTRG.167663"; transcript_id "ENST00000521531"; exon_number "9"; gene_name "FAM184A"; ref_gene_id "ENSG00000111879";
chr6	StringTie	exon	119006447	119006608	1000	-	.	gene_id "MSTRG.167663"; transcript_id "ENST00000521531"; exon_number "10"; gene_name "FAM184A"; ref_gene_id "ENSG00000111879";
chr6	StringTie	exon	119011309	119011431	1000	-	.	gene_id "MSTRG.167663"; transcript_id "ENST00000521531"; exon_number "11"; gene_name "FAM184A"; ref_gene_id "ENSG00000111879";
chr6	StringTie	exon	119016747	119016944	1000	-	.	gene_id "MSTRG.167663"; transcript_id "ENST00000521531"; exon_number "12"; gene_name "FAM184A"; ref_gene_id "ENSG00000111879";
chr6	StringTie	exon	119019978	119020159	1000	-	.	gene_id "MSTRG.167663"; transcript_id "ENST00000521531"; exon_number "13"; gene_name "FAM184A"; ref_gene_id "ENSG00000111879";
chr6	StringTie	exon	119022945	119023080	1000	-	.	gene_id "MSTRG.167663"; transcript_id "ENST00000521531"; exon_number "14"; gene_name "FAM184A"; ref_gene_id "ENSG00000111879";
chr6	StringTie	exon	119023959	119024813	1000	-	.	gene_id "MSTRG.167663"; transcript_id "ENST00000521531"; exon_number "15"; gene_name "FAM184A"; ref_gene_id "ENSG00000111879";
chr6	StringTie	exon	119078141	119078372	1000	-	.	gene_id "MSTRG.167663"; transcript_id "ENST00000521531"; exon_number "16"; gene_name "FAM184A"; ref_gene_id "ENSG00000111879";
chr6	StringTie	transcript	119005287	119079179	1000	-	.	gene_id "MSTRG.167663"; transcript_id "ENST00000522284"; gene_name "FAM184A"; ref_gene_id "ENSG00000111879";
chr6	StringTie	exon	119005287	119006176	1000	-	.	gene_id "MSTRG.167663"; transcript_id "ENST00000522284"; exon_number "1"; gene_name "FAM184A"; ref_gene_id "ENSG00000111879";
chr6	StringTie	exon	119006447	119006608	1000	-	.	gene_id "MSTRG.167663"; transcript_id "ENST00000522284"; exon_number "2"; gene_name "FAM184A"; ref_gene_id "ENSG00000111879";
chr6	StringTie	exon	119011309	119011431	1000	-	.	gene_id "MSTRG.167663"; transcript_id "ENST00000522284"; exon_number "3"; gene_name "FAM184A"; ref_gene_id "ENSG00000111879";
chr6	StringTie	exon	119016747	119016944	1000	-	.	gene_id "MSTRG.167663"; transcript_id "ENST00000522284"; exon_number "4"; gene_name "FAM184A"; ref_gene_id "ENSG00000111879";
chr6	StringTie	exon	119019978	119020159	1000	-	.	gene_id "MSTRG.167663"; transcript_id "ENST00000522284"; exon_number "5"; gene_name "FAM184A"; ref_gene_id "ENSG00000111879";
chr6	StringTie	exon	119022945	119023080	1000	-	.	gene_id "MSTRG.167663"; transcript_id "ENST00000522284"; exon_number "6"; gene_name "FAM184A"; ref_gene_id "ENSG00000111879";
chr6	StringTie	exon	119023959	119024813	1000	-	.	gene_id "MSTRG.167663"; transcript_id "ENST00000522284"; exon_number "7"; gene_name "FAM184A"; ref_gene_id "ENSG00000111879";
chr6	StringTie	exon	119079005	119079179	1000	-	.	gene_id "MSTRG.167663"; transcript_id "ENST00000522284"; exon_number "8"; gene_name "FAM184A"; ref_gene_id "ENSG00000111879";
chr6	StringTie	transcript	118959833	118975962	1000	-	.	gene_id "MSTRG.167663"; transcript_id "ENST00000617072"; gene_name "FAM184A"; ref_gene_id "ENSG00000111879";
chr6	StringTie	exon	118959833	118960184	1000	-	.	gene_id "MSTRG.167663"; transcript_id "ENST00000617072"; exon_number "1"; gene_name "FAM184A"; ref_gene_id "ENSG00000111879";
chr6	StringTie	exon	118960769	118960863	1000	-	.	gene_id "MSTRG.167663"; transcript_id "ENST00000617072"; exon_number "2"; gene_name "FAM184A"; ref_gene_id "ENSG00000111879";
chr6	StringTie	exon	118961761	118961963	1000	-	.	gene_id "MSTRG.167663"; transcript_id "ENST00000617072"; exon_number "3"; gene_name "FAM184A"; ref_gene_id "ENSG00000111879";
chr6	StringTie	exon	118964667	118964771	1000	-	.	gene_id "MSTRG.167663"; transcript_id "ENST00000617072"; exon_number "4"; gene_name "FAM184A"; ref_gene_id "ENSG00000111879";
chr6	StringTie	exon	118966835	118966952	1000	-	.	gene_id "MSTRG.167663"; transcript_id "ENST00000617072"; exon_number "5"; gene_name "FAM184A"; ref_gene_id "ENSG00000111879";
chr6	StringTie	exon	118974428	118974574	1000	-	.	gene_id "MSTRG.167663"; transcript_id "ENST00000617072"; exon_number "6"; gene_name "FAM184A"; ref_gene_id "ENSG00000111879";
chr6	StringTie	exon	118975024	118975208	1000	-	.	gene_id "MSTRG.167663"; transcript_id "ENST00000617072"; exon_number "7"; gene_name "FAM184A"; ref_gene_id "ENSG00000111879";
chr6	StringTie	exon	118975917	118975962	1000	-	.	gene_id "MSTRG.167663"; transcript_id "ENST00000617072"; exon_number "8"; gene_name "FAM184A"; ref_gene_id "ENSG00000111879";
chr6	StringTie	transcript	118959829	119078647	1000	-	.	gene_id "MSTRG.167663"; transcript_id "ENST00000621231"; gene_name "FAM184A"; ref_gene_id "ENSG00000111879";
chr6	StringTie	exon	118959829	118960184	1000	-	.	gene_id "MSTRG.167663"; transcript_id "ENST00000621231"; exon_number "1"; gene_name "FAM184A"; ref_gene_id "ENSG00000111879";
chr6	StringTie	exon	118961761	118961963	1000	-	.	gene_id "MSTRG.167663"; transcript_id "ENST00000621231"; exon_number "2"; gene_name "FAM184A"; ref_gene_id "ENSG00000111879";
chr6	StringTie	exon	118964667	118964771	1000	-	.	gene_id "MSTRG.167663"; transcript_id "ENST00000621231"; exon_number "3"; gene_name "FAM184A"; ref_gene_id "ENSG00000111879";
chr6	StringTie	exon	118966835	118966952	1000	-	.	gene_id "MSTRG.167663"; transcript_id "ENST00000621231"; exon_number "4"; gene_name "FAM184A"; ref_gene_id "ENSG00000111879";
chr6	StringTie	exon	118974428	118974574	1000	-	.	gene_id "MSTRG.167663"; transcript_id "ENST00000621231"; exon_number "5"; gene_name "FAM184A"; ref_gene_id "ENSG00000111879";
chr6	StringTie	exon	118975024	118975208	1000	-	.	gene_id "MSTRG.167663"; transcript_id "ENST00000621231"; exon_number "6"; gene_name "FAM184A"; ref_gene_id "ENSG00000111879";
chr6	StringTie	exon	118975917	118976044	1000	-	.	gene_id "MSTRG.167663"; transcript_id "ENST00000621231"; exon_number "7"; gene_name "FAM184A"; ref_gene_id "ENSG00000111879";
chr6	StringTie	exon	118979365	118979518	1000	-	.	gene_id "MSTRG.167663"; transcript_id "ENST00000621231"; exon_number "8"; gene_name "FAM184A"; ref_gene_id "ENSG00000111879";
chr6	StringTie	exon	118980138	118980350	1000	-	.	gene_id "MSTRG.167663"; transcript_id "ENST00000621231"; exon_number "9"; gene_name "FAM184A"; ref_gene_id "ENSG00000111879";
chr6	StringTie	exon	119002899	119003049	1000	-	.	gene_id "MSTRG.167663"; transcript_id "ENST00000621231"; exon_number "10"; gene_name "FAM184A"; ref_gene_id "ENSG00000111879";
chr6	StringTie	exon	119003501	119003622	1000	-	.	gene_id "MSTRG.167663"; transcript_id "ENST00000621231"; exon_number "11"; gene_name "FAM184A"; ref_gene_id "ENSG00000111879";
chr6	StringTie	exon	119006447	119006608	1000	-	.	gene_id "MSTRG.167663"; transcript_id "ENST00000621231"; exon_number "12"; gene_name "FAM184A"; ref_gene_id "ENSG00000111879";
chr6	StringTie	exon	119009549	119009573	1000	-	.	gene_id "MSTRG.167663"; transcript_id "ENST00000621231"; exon_number "13"; gene_name "FAM184A"; ref_gene_id "ENSG00000111879";
chr6	StringTie	exon	119011331	119011431	1000	-	.	gene_id "MSTRG.167663"; transcript_id "ENST00000621231"; exon_number "14"; gene_name "FAM184A"; ref_gene_id "ENSG00000111879";
chr6	StringTie	exon	119016747	119016944	1000	-	.	gene_id "MSTRG.167663"; transcript_id "ENST00000621231"; exon_number "15"; gene_name "FAM184A"; ref_gene_id "ENSG00000111879";
chr6	StringTie	exon	119019978	119020159	1000	-	.	gene_id "MSTRG.167663"; transcript_id "ENST00000621231"; exon_number "16"; gene_name "FAM184A"; ref_gene_id "ENSG00000111879";
chr6	StringTie	exon	119022945	119023080	1000	-	.	gene_id "MSTRG.167663"; transcript_id "ENST00000621231"; exon_number "17"; gene_name "FAM184A"; ref_gene_id "ENSG00000111879";
chr6	StringTie	exon	119023959	119024813	1000	-	.	gene_id "MSTRG.167663"; transcript_id "ENST00000621231"; exon_number "18"; gene_name "FAM184A"; ref_gene_id "ENSG00000111879";
chr6	StringTie	exon	119078141	119078647	1000	-	.	gene_id "MSTRG.167663"; transcript_id "ENST00000621231"; exon_number "19"; gene_name "FAM184A"; ref_gene_id "ENSG00000111879";
chr6	StringTie	transcript	118959500	119030687	1000	-	.	gene_id "MSTRG.167663"; transcript_id "MSTRG.167663.1";
chr6	StringTie	exon	118959500	118960184	1000	-	.	gene_id "MSTRG.167663"; transcript_id "MSTRG.167663.1"; exon_number "1";
chr6	StringTie	exon	118961761	118961963	1000	-	.	gene_id "MSTRG.167663"; transcript_id "MSTRG.167663.1"; exon_number "2";
chr6	StringTie	exon	118964667	118964771	1000	-	.	gene_id "MSTRG.167663"; transcript_id "MSTRG.167663.1"; exon_number "3";
chr6	StringTie	exon	118966835	118966952	1000	-	.	gene_id "MSTRG.167663"; transcript_id "MSTRG.167663.1"; exon_number "4";
chr6	StringTie	exon	118974428	118974574	1000	-	.	gene_id "MSTRG.167663"; transcript_id "MSTRG.167663.1"; exon_number "5";
chr6	StringTie	exon	118975024	118975208	1000	-	.	gene_id "MSTRG.167663"; transcript_id "MSTRG.167663.1"; exon_number "6";
chr6	StringTie	exon	118975917	118976044	1000	-	.	gene_id "MSTRG.167663"; transcript_id "MSTRG.167663.1"; exon_number "7";
chr6	StringTie	exon	118979365	118979518	1000	-	.	gene_id "MSTRG.167663"; transcript_id "MSTRG.167663.1"; exon_number "8";
chr6	StringTie	exon	118980138	118980350	1000	-	.	gene_id "MSTRG.167663"; transcript_id "MSTRG.167663.1"; exon_number "9";
chr6	StringTie	exon	119002899	119003049	1000	-	.	gene_id "MSTRG.167663"; transcript_id "MSTRG.167663.1"; exon_number "10";
chr6	StringTie	exon	119003501	119003622	1000	-	.	gene_id "MSTRG.167663"; transcript_id "MSTRG.167663.1"; exon_number "11";
chr6	StringTie	exon	119006447	119006608	1000	-	.	gene_id "MSTRG.167663"; transcript_id "MSTRG.167663.1"; exon_number "12";
chr6	StringTie	exon	119011309	119011431	1000	-	.	gene_id "MSTRG.167663"; transcript_id "MSTRG.167663.1"; exon_number "13";
chr6	StringTie	exon	119016747	119016944	1000	-	.	gene_id "MSTRG.167663"; transcript_id "MSTRG.167663.1"; exon_number "14";
chr6	StringTie	exon	119019978	119020159	1000	-	.	gene_id "MSTRG.167663"; transcript_id "MSTRG.167663.1"; exon_number "15";
chr6	StringTie	exon	119022945	119023080	1000	-	.	gene_id "MSTRG.167663"; transcript_id "MSTRG.167663.1"; exon_number "16";
chr6	StringTie	exon	119023959	119024813	1000	-	.	gene_id "MSTRG.167663"; transcript_id "MSTRG.167663.1"; exon_number "17";
chr6	StringTie	exon	119028780	119030687	1000	-	.	gene_id "MSTRG.167663"; transcript_id "MSTRG.167663.1"; exon_number "18";
chr6	StringTie	transcript	118959722	119040878	1000	-	.	gene_id "MSTRG.167663"; transcript_id "MSTRG.167663.10";
chr6	StringTie	exon	118959722	118960184	1000	-	.	gene_id "MSTRG.167663"; transcript_id "MSTRG.167663.10"; exon_number "1";
chr6	StringTie	exon	118961761	118962428	1000	-	.	gene_id "MSTRG.167663"; transcript_id "MSTRG.167663.10"; exon_number "2";
chr6	StringTie	exon	118964667	118964771	1000	-	.	gene_id "MSTRG.167663"; transcript_id "MSTRG.167663.10"; exon_number "3";
chr6	StringTie	exon	118966835	118966952	1000	-	.	gene_id "MSTRG.167663"; transcript_id "MSTRG.167663.10"; exon_number "4";
chr6	StringTie	exon	118974428	118974574	1000	-	.	gene_id "MSTRG.167663"; transcript_id "MSTRG.167663.10"; exon_number "5";
chr6	StringTie	exon	118975024	118975208	1000	-	.	gene_id "MSTRG.167663"; transcript_id "MSTRG.167663.10"; exon_number "6";
chr6	StringTie	exon	118975917	118976044	1000	-	.	gene_id "MSTRG.167663"; transcript_id "MSTRG.167663.10"; exon_number "7";
chr6	StringTie	exon	118979365	118979518	1000	-	.	gene_id "MSTRG.167663"; transcript_id "MSTRG.167663.10"; exon_number "8";
chr6	StringTie	exon	118980138	118980350	1000	-	.	gene_id "MSTRG.167663"; transcript_id "MSTRG.167663.10"; exon_number "9";
chr6	StringTie	exon	119002899	119003049	1000	-	.	gene_id "MSTRG.167663"; transcript_id "MSTRG.167663.10"; exon_number "10";
chr6	StringTie	exon	119003501	119003622	1000	-	.	gene_id "MSTRG.167663"; transcript_id "MSTRG.167663.10"; exon_number "11";
chr6	StringTie	exon	119006447	119006608	1000	-	.	gene_id "MSTRG.167663"; transcript_id "MSTRG.167663.10"; exon_number "12";
chr6	StringTie	exon	119011309	119011431	1000	-	.	gene_id "MSTRG.167663"; transcript_id "MSTRG.167663.10"; exon_number "13";
chr6	StringTie	exon	119016747	119016944	1000	-	.	gene_id "MSTRG.167663"; transcript_id "MSTRG.167663.10"; exon_number "14";
chr6	StringTie	exon	119019978	119020159	1000	-	.	gene_id "MSTRG.167663"; transcript_id "MSTRG.167663.10"; exon_number "15";
chr6	StringTie	exon	119022945	119023080	1000	-	.	gene_id "MSTRG.167663"; transcript_id "MSTRG.167663.10"; exon_number "16";
chr6	StringTie	exon	119023959	119024813	1000	-	.	gene_id "MSTRG.167663"; transcript_id "MSTRG.167663.10"; exon_number "17";
chr6	StringTie	exon	119040866	119040878	1000	-	.	gene_id "MSTRG.167663"; transcript_id "MSTRG.167663.10"; exon_number "18";
chr6	StringTie	transcript	118959748	119028837	1000	-	.	gene_id "MSTRG.167663"; transcript_id "MSTRG.167663.11";
chr6	StringTie	exon	118959748	118960184	1000	-	.	gene_id "MSTRG.167663"; transcript_id "MSTRG.167663.11"; exon_number "1";
chr6	StringTie	exon	118960769	118960863	1000	-	.	gene_id "MSTRG.167663"; transcript_id "MSTRG.167663.11"; exon_number "2";
chr6	StringTie	exon	118961761	118962428	1000	-	.	gene_id "MSTRG.167663"; transcript_id "MSTRG.167663.11"; exon_number "3";
chr6	StringTie	exon	118964667	118964771	1000	-	.	gene_id "MSTRG.167663"; transcript_id "MSTRG.167663.11"; exon_number "4";
chr6	StringTie	exon	118966835	118966952	1000	-	.	gene_id "MSTRG.167663"; transcript_id "MSTRG.167663.11"; exon_number "5";
chr6	StringTie	exon	118974428	118974574	1000	-	.	gene_id "MSTRG.167663"; transcript_id "MSTRG.167663.11"; exon_number "6";
chr6	StringTie	exon	118975024	118975208	1000	-	.	gene_id "MSTRG.167663"; transcript_id "MSTRG.167663.11"; exon_number "7";
chr6	StringTie	exon	118975917	118976044	1000	-	.	gene_id "MSTRG.167663"; transcript_id "MSTRG.167663.11"; exon_number "8";
chr6	StringTie	exon	118979365	118979518	1000	-	.	gene_id "MSTRG.167663"; transcript_id "MSTRG.167663.11"; exon_number "9";
chr6	StringTie	exon	118980138	118980350	1000	-	.	gene_id "MSTRG.167663"; transcript_id "MSTRG.167663.11"; exon_number "10";
chr6	StringTie	exon	119002899	119003049	1000	-	.	gene_id "MSTRG.167663"; transcript_id "MSTRG.167663.11"; exon_number "11";
chr6	StringTie	exon	119003501	119003622	1000	-	.	gene_id "MSTRG.167663"; transcript_id "MSTRG.167663.11"; exon_number "12";
chr6	StringTie	exon	119006447	119006608	1000	-	.	gene_id "MSTRG.167663"; transcript_id "MSTRG.167663.11"; exon_number "13";
chr6	StringTie	exon	119011309	119011431	1000	-	.	gene_id "MSTRG.167663"; transcript_id "MSTRG.167663.11"; exon_number "14";
chr6	StringTie	exon	119016747	119016944	1000	-	.	gene_id "MSTRG.167663"; transcript_id "MSTRG.167663.11"; exon_number "15";
chr6	StringTie	exon	119019978	119020159	1000	-	.	gene_id "MSTRG.167663"; transcript_id "MSTRG.167663.11"; exon_number "16";
chr6	StringTie	exon	119022945	119023080	1000	-	.	gene_id "MSTRG.167663"; transcript_id "MSTRG.167663.11"; exon_number "17";
chr6	StringTie	exon	119023959	119024813	1000	-	.	gene_id "MSTRG.167663"; transcript_id "MSTRG.167663.11"; exon_number "18";
chr6	StringTie	exon	119028780	119028837	1000	-	.	gene_id "MSTRG.167663"; transcript_id "MSTRG.167663.11"; exon_number "19";
chr6	StringTie	transcript	118959771	119079179	1000	-	.	gene_id "MSTRG.167663"; transcript_id "MSTRG.167663.13";
chr6	StringTie	exon	118959771	118960863	1000	-	.	gene_id "MSTRG.167663"; transcript_id "MSTRG.167663.13"; exon_number "1";
chr6	StringTie	exon	118961761	118961963	1000	-	.	gene_id "MSTRG.167663"; transcript_id "MSTRG.167663.13"; exon_number "2";
chr6	StringTie	exon	118964667	118964771	1000	-	.	gene_id "MSTRG.167663"; transcript_id "MSTRG.167663.13"; exon_number "3";
chr6	StringTie	exon	118966835	118966952	1000	-	.	gene_id "MSTRG.167663"; transcript_id "MSTRG.167663.13"; exon_number "4";
chr6	StringTie	exon	118974428	118974574	1000	-	.	gene_id "MSTRG.167663"; transcript_id "MSTRG.167663.13"; exon_number "5";
chr6	StringTie	exon	118975024	118975208	1000	-	.	gene_id "MSTRG.167663"; transcript_id "MSTRG.167663.13"; exon_number "6";
chr6	StringTie	exon	118975917	118976044	1000	-	.	gene_id "MSTRG.167663"; transcript_id "MSTRG.167663.13"; exon_number "7";
chr6	StringTie	exon	118979365	118979518	1000	-	.	gene_id "MSTRG.167663"; transcript_id "MSTRG.167663.13"; exon_number "8";
chr6	StringTie	exon	118980138	118980350	1000	-	.	gene_id "MSTRG.167663"; transcript_id "MSTRG.167663.13"; exon_number "9";
chr6	StringTie	exon	119002899	119003049	1000	-	.	gene_id "MSTRG.167663"; transcript_id "MSTRG.167663.13"; exon_number "10";
chr6	StringTie	exon	119003501	119003622	1000	-	.	gene_id "MSTRG.167663"; transcript_id "MSTRG.167663.13"; exon_number "11";
chr6	StringTie	exon	119005998	119006176	1000	-	.	gene_id "MSTRG.167663"; transcript_id "MSTRG.167663.13"; exon_number "12";
chr6	StringTie	exon	119006447	119006608	1000	-	.	gene_id "MSTRG.167663"; transcript_id "MSTRG.167663.13"; exon_number "13";
chr6	StringTie	exon	119011309	119011431	1000	-	.	gene_id "MSTRG.167663"; transcript_id "MSTRG.167663.13"; exon_number "14";
chr6	StringTie	exon	119016747	119016944	1000	-	.	gene_id "MSTRG.167663"; transcript_id "MSTRG.167663.13"; exon_number "15";
chr6	StringTie	exon	119019978	119020159	1000	-	.	gene_id "MSTRG.167663"; transcript_id "MSTRG.167663.13"; exon_number "16";
chr6	StringTie	exon	119022945	119023080	1000	-	.	gene_id "MSTRG.167663"; transcript_id "MSTRG.167663.13"; exon_number "17";
chr6	StringTie	exon	119023959	119024813	1000	-	.	gene_id "MSTRG.167663"; transcript_id "MSTRG.167663.13"; exon_number "18";
chr6	StringTie	exon	119079005	119079179	1000	-	.	gene_id "MSTRG.167663"; transcript_id "MSTRG.167663.13"; exon_number "19";
chr6	StringTie	transcript	118959774	119028915	1000	-	.	gene_id "MSTRG.167663"; transcript_id "MSTRG.167663.14";
chr6	StringTie	exon	118959774	118960184	1000	-	.	gene_id "MSTRG.167663"; transcript_id "MSTRG.167663.14"; exon_number "1";
chr6	StringTie	exon	118961929	118961963	1000	-	.	gene_id "MSTRG.167663"; transcript_id "MSTRG.167663.14"; exon_number "2";
chr6	StringTie	exon	118964667	118964771	1000	-	.	gene_id "MSTRG.167663"; transcript_id "MSTRG.167663.14"; exon_number "3";
chr6	StringTie	exon	118966835	118966952	1000	-	.	gene_id "MSTRG.167663"; transcript_id "MSTRG.167663.14"; exon_number "4";
chr6	StringTie	exon	118975024	118975208	1000	-	.	gene_id "MSTRG.167663"; transcript_id "MSTRG.167663.14"; exon_number "5";
chr6	StringTie	exon	118975917	118976044	1000	-	.	gene_id "MSTRG.167663"; transcript_id "MSTRG.167663.14"; exon_number "6";
chr6	StringTie	exon	118979365	118979518	1000	-	.	gene_id "MSTRG.167663"; transcript_id "MSTRG.167663.14"; exon_number "7";
chr6	StringTie	exon	118980138	118980350	1000	-	.	gene_id "MSTRG.167663"; transcript_id "MSTRG.167663.14"; exon_number "8";
chr6	StringTie	exon	119002899	119003049	1000	-	.	gene_id "MSTRG.167663"; transcript_id "MSTRG.167663.14"; exon_number "9";
chr6	StringTie	exon	119003501	119003622	1000	-	.	gene_id "MSTRG.167663"; transcript_id "MSTRG.167663.14"; exon_number "10";
chr6	StringTie	exon	119006447	119006608	1000	-	.	gene_id "MSTRG.167663"; transcript_id "MSTRG.167663.14"; exon_number "11";
chr6	StringTie	exon	119011309	119011431	1000	-	.	gene_id "MSTRG.167663"; transcript_id "MSTRG.167663.14"; exon_number "12";
chr6	StringTie	exon	119016747	119016944	1000	-	.	gene_id "MSTRG.167663"; transcript_id "MSTRG.167663.14"; exon_number "13";
chr6	StringTie	exon	119019978	119020159	1000	-	.	gene_id "MSTRG.167663"; transcript_id "MSTRG.167663.14"; exon_number "14";
chr6	StringTie	exon	119022945	119023080	1000	-	.	gene_id "MSTRG.167663"; transcript_id "MSTRG.167663.14"; exon_number "15";
chr6	StringTie	exon	119023959	119024813	1000	-	.	gene_id "MSTRG.167663"; transcript_id "MSTRG.167663.14"; exon_number "16";
chr6	StringTie	exon	119028780	119028915	1000	-	.	gene_id "MSTRG.167663"; transcript_id "MSTRG.167663.14"; exon_number "17";
chr6	StringTie	transcript	118959780	119020159	1000	-	.	gene_id "MSTRG.167663"; transcript_id "MSTRG.167663.15";
chr6	StringTie	exon	118959780	118960863	1000	-	.	gene_id "MSTRG.167663"; transcript_id "MSTRG.167663.15"; exon_number "1";
chr6	StringTie	exon	118961761	118961963	1000	-	.	gene_id "MSTRG.167663"; transcript_id "MSTRG.167663.15"; exon_number "2";
chr6	StringTie	exon	118964667	118964771	1000	-	.	gene_id "MSTRG.167663"; transcript_id "MSTRG.167663.15"; exon_number "3";
chr6	StringTie	exon	118966835	118966952	1000	-	.	gene_id "MSTRG.167663"; transcript_id "MSTRG.167663.15"; exon_number "4";
chr6	StringTie	exon	118975024	118975208	1000	-	.	gene_id "MSTRG.167663"; transcript_id "MSTRG.167663.15"; exon_number "5";
chr6	StringTie	exon	118975917	118976044	1000	-	.	gene_id "MSTRG.167663"; transcript_id "MSTRG.167663.15"; exon_number "6";
chr6	StringTie	exon	118979365	118979518	1000	-	.	gene_id "MSTRG.167663"; transcript_id "MSTRG.167663.15"; exon_number "7";
chr6	StringTie	exon	118980138	118980350	1000	-	.	gene_id "MSTRG.167663"; transcript_id "MSTRG.167663.15"; exon_number "8";
chr6	StringTie	exon	119002899	119003049	1000	-	.	gene_id "MSTRG.167663"; transcript_id "MSTRG.167663.15"; exon_number "9";
chr6	StringTie	exon	119003501	119003622	1000	-	.	gene_id "MSTRG.167663"; transcript_id "MSTRG.167663.15"; exon_number "10";
chr6	StringTie	exon	119006447	119006608	1000	-	.	gene_id "MSTRG.167663"; transcript_id "MSTRG.167663.15"; exon_number "11";
chr6	StringTie	exon	119011309	119011431	1000	-	.	gene_id "MSTRG.167663"; transcript_id "MSTRG.167663.15"; exon_number "12";
chr6	StringTie	exon	119016747	119016940	1000	-	.	gene_id "MSTRG.167663"; transcript_id "MSTRG.167663.15"; exon_number "13";
chr6	StringTie	exon	119019978	119020159	1000	-	.	gene_id "MSTRG.167663"; transcript_id "MSTRG.167663.15"; exon_number "14";
chr6	StringTie	transcript	118959780	119020159	1000	-	.	gene_id "MSTRG.167663"; transcript_id "MSTRG.167663.16";
chr6	StringTie	exon	118959780	118961963	1000	-	.	gene_id "MSTRG.167663"; transcript_id "MSTRG.167663.16"; exon_number "1";
chr6	StringTie	exon	118964667	118964771	1000	-	.	gene_id "MSTRG.167663"; transcript_id "MSTRG.167663.16"; exon_number "2";
chr6	StringTie	exon	118966835	118966952	1000	-	.	gene_id "MSTRG.167663"; transcript_id "MSTRG.167663.16"; exon_number "3";
chr6	StringTie	exon	118974428	118974574	1000	-	.	gene_id "MSTRG.167663"; transcript_id "MSTRG.167663.16"; exon_number "4";
chr6	StringTie	exon	118975024	118975208	1000	-	.	gene_id "MSTRG.167663"; transcript_id "MSTRG.167663.16"; exon_number "5";
chr6	StringTie	exon	118975917	118976044	1000	-	.	gene_id "MSTRG.167663"; transcript_id "MSTRG.167663.16"; exon_number "6";
chr6	StringTie	exon	118979365	118979518	1000	-	.	gene_id "MSTRG.167663"; transcript_id "MSTRG.167663.16"; exon_number "7";
chr6	StringTie	exon	118980138	118980350	1000	-	.	gene_id "MSTRG.167663"; transcript_id "MSTRG.167663.16"; exon_number "8";
chr6	StringTie	exon	119002899	119003049	1000	-	.	gene_id "MSTRG.167663"; transcript_id "MSTRG.167663.16"; exon_number "9";
chr6	StringTie	exon	119003501	119003622	1000	-	.	gene_id "MSTRG.167663"; transcript_id "MSTRG.167663.16"; exon_number "10";
chr6	StringTie	exon	119006447	119006608	1000	-	.	gene_id "MSTRG.167663"; transcript_id "MSTRG.167663.16"; exon_number "11";
chr6	StringTie	exon	119011235	119011431	1000	-	.	gene_id "MSTRG.167663"; transcript_id "MSTRG.167663.16"; exon_number "12";
chr6	StringTie	exon	119016747	119016940	1000	-	.	gene_id "MSTRG.167663"; transcript_id "MSTRG.167663.16"; exon_number "13";
chr6	StringTie	exon	119019978	119020159	1000	-	.	gene_id "MSTRG.167663"; transcript_id "MSTRG.167663.16"; exon_number "14";
chr6	StringTie	transcript	118959784	119078756	1000	-	.	gene_id "MSTRG.167663"; transcript_id "MSTRG.167663.17";
chr6	StringTie	exon	118959784	118960184	1000	-	.	gene_id "MSTRG.167663"; transcript_id "MSTRG.167663.17"; exon_number "1";
chr6	StringTie	exon	118961761	118961963	1000	-	.	gene_id "MSTRG.167663"; transcript_id "MSTRG.167663.17"; exon_number "2";
chr6	StringTie	exon	118964667	118964771	1000	-	.	gene_id "MSTRG.167663"; transcript_id "MSTRG.167663.17"; exon_number "3";
chr6	StringTie	exon	118966835	118966952	1000	-	.	gene_id "MSTRG.167663"; transcript_id "MSTRG.167663.17"; exon_number "4";
chr6	StringTie	exon	118975024	118975208	1000	-	.	gene_id "MSTRG.167663"; transcript_id "MSTRG.167663.17"; exon_number "5";
chr6	StringTie	exon	118975917	118976044	1000	-	.	gene_id "MSTRG.167663"; transcript_id "MSTRG.167663.17"; exon_number "6";
chr6	StringTie	exon	118979365	118979518	1000	-	.	gene_id "MSTRG.167663"; transcript_id "MSTRG.167663.17"; exon_number "7";
chr6	StringTie	exon	118980138	118980350	1000	-	.	gene_id "MSTRG.167663"; transcript_id "MSTRG.167663.17"; exon_number "8";
chr6	StringTie	exon	119002899	119003049	1000	-	.	gene_id "MSTRG.167663"; transcript_id "MSTRG.167663.17"; exon_number "9";
chr6	StringTie	exon	119003501	119003622	1000	-	.	gene_id "MSTRG.167663"; transcript_id "MSTRG.167663.17"; exon_number "10";
chr6	StringTie	exon	119006447	119006608	1000	-	.	gene_id "MSTRG.167663"; transcript_id "MSTRG.167663.17"; exon_number "11";
chr6	StringTie	exon	119011309	119011431	1000	-	.	gene_id "MSTRG.167663"; transcript_id "MSTRG.167663.17"; exon_number "12";
chr6	StringTie	exon	119016747	119016944	1000	-	.	gene_id "MSTRG.167663"; transcript_id "MSTRG.167663.17"; exon_number "13";
chr6	StringTie	exon	119019978	119020159	1000	-	.	gene_id "MSTRG.167663"; transcript_id "MSTRG.167663.17"; exon_number "14";
chr6	StringTie	exon	119022945	119023080	1000	-	.	gene_id "MSTRG.167663"; transcript_id "MSTRG.167663.17"; exon_number "15";
chr6	StringTie	exon	119023959	119024813	1000	-	.	gene_id "MSTRG.167663"; transcript_id "MSTRG.167663.17"; exon_number "16";
chr6	StringTie	exon	119078141	119078756	1000	-	.	gene_id "MSTRG.167663"; transcript_id "MSTRG.167663.17"; exon_number "17";
chr6	StringTie	transcript	118959785	119024903	1000	-	.	gene_id "MSTRG.167663"; transcript_id "MSTRG.167663.18";
chr6	StringTie	exon	118959785	118960863	1000	-	.	gene_id "MSTRG.167663"; transcript_id "MSTRG.167663.18"; exon_number "1";
chr6	StringTie	exon	118961761	118962428	1000	-	.	gene_id "MSTRG.167663"; transcript_id "MSTRG.167663.18"; exon_number "2";
chr6	StringTie	exon	118964667	118964771	1000	-	.	gene_id "MSTRG.167663"; transcript_id "MSTRG.167663.18"; exon_number "3";
chr6	StringTie	exon	118966835	118966952	1000	-	.	gene_id "MSTRG.167663"; transcript_id "MSTRG.167663.18"; exon_number "4";
chr6	StringTie	exon	118975024	118975208	1000	-	.	gene_id "MSTRG.167663"; transcript_id "MSTRG.167663.18"; exon_number "5";
chr6	StringTie	exon	118975917	118976044	1000	-	.	gene_id "MSTRG.167663"; transcript_id "MSTRG.167663.18"; exon_number "6";
chr6	StringTie	exon	118979365	118979518	1000	-	.	gene_id "MSTRG.167663"; transcript_id "MSTRG.167663.18"; exon_number "7";
chr6	StringTie	exon	118980138	118980350	1000	-	.	gene_id "MSTRG.167663"; transcript_id "MSTRG.167663.18"; exon_number "8";
chr6	StringTie	exon	119002899	119003049	1000	-	.	gene_id "MSTRG.167663"; transcript_id "MSTRG.167663.18"; exon_number "9";
chr6	StringTie	exon	119003501	119003622	1000	-	.	gene_id "MSTRG.167663"; transcript_id "MSTRG.167663.18"; exon_number "10";
chr6	StringTie	exon	119006447	119006608	1000	-	.	gene_id "MSTRG.167663"; transcript_id "MSTRG.167663.18"; exon_number "11";
chr6	StringTie	exon	119011309	119011431	1000	-	.	gene_id "MSTRG.167663"; transcript_id "MSTRG.167663.18"; exon_number "12";
chr6	StringTie	exon	119016747	119016944	1000	-	.	gene_id "MSTRG.167663"; transcript_id "MSTRG.167663.18"; exon_number "13";
chr6	StringTie	exon	119019978	119020159	1000	-	.	gene_id "MSTRG.167663"; transcript_id "MSTRG.167663.18"; exon_number "14";
chr6	StringTie	exon	119022945	119023080	1000	-	.	gene_id "MSTRG.167663"; transcript_id "MSTRG.167663.18"; exon_number "15";
chr6	StringTie	exon	119023959	119024903	1000	-	.	gene_id "MSTRG.167663"; transcript_id "MSTRG.167663.18"; exon_number "16";
chr6	StringTie	transcript	118959812	119024879	1000	-	.	gene_id "MSTRG.167663"; transcript_id "MSTRG.167663.19";
chr6	StringTie	exon	118959812	118960184	1000	-	.	gene_id "MSTRG.167663"; transcript_id "MSTRG.167663.19"; exon_number "1";
chr6	StringTie	exon	118961761	118961963	1000	-	.	gene_id "MSTRG.167663"; transcript_id "MSTRG.167663.19"; exon_number "2";
chr6	StringTie	exon	118964667	118964771	1000	-	.	gene_id "MSTRG.167663"; transcript_id "MSTRG.167663.19"; exon_number "3";
chr6	StringTie	exon	118966835	118966947	1000	-	.	gene_id "MSTRG.167663"; transcript_id "MSTRG.167663.19"; exon_number "4";
chr6	StringTie	exon	118974428	118974574	1000	-	.	gene_id "MSTRG.167663"; transcript_id "MSTRG.167663.19"; exon_number "5";
chr6	StringTie	exon	118975024	118975208	1000	-	.	gene_id "MSTRG.167663"; transcript_id "MSTRG.167663.19"; exon_number "6";
chr6	StringTie	exon	118975917	118976044	1000	-	.	gene_id "MSTRG.167663"; transcript_id "MSTRG.167663.19"; exon_number "7";
chr6	StringTie	exon	118979365	118979518	1000	-	.	gene_id "MSTRG.167663"; transcript_id "MSTRG.167663.19"; exon_number "8";
chr6	StringTie	exon	118980138	118980350	1000	-	.	gene_id "MSTRG.167663"; transcript_id "MSTRG.167663.19"; exon_number "9";
chr6	StringTie	exon	119002899	119003049	1000	-	.	gene_id "MSTRG.167663"; transcript_id "MSTRG.167663.19"; exon_number "10";
chr6	StringTie	exon	119003501	119003622	1000	-	.	gene_id "MSTRG.167663"; transcript_id "MSTRG.167663.19"; exon_number "11";
chr6	StringTie	exon	119006447	119006608	1000	-	.	gene_id "MSTRG.167663"; transcript_id "MSTRG.167663.19"; exon_number "12";
chr6	StringTie	exon	119011309	119011431	1000	-	.	gene_id "MSTRG.167663"; transcript_id "MSTRG.167663.19"; exon_number "13";
chr6	StringTie	exon	119016747	119016944	1000	-	.	gene_id "MSTRG.167663"; transcript_id "MSTRG.167663.19"; exon_number "14";
chr6	StringTie	exon	119019978	119020159	1000	-	.	gene_id "MSTRG.167663"; transcript_id "MSTRG.167663.19"; exon_number "15";
chr6	StringTie	exon	119022945	119023080	1000	-	.	gene_id "MSTRG.167663"; transcript_id "MSTRG.167663.19"; exon_number "16";
chr6	StringTie	exon	119023959	119024879	1000	-	.	gene_id "MSTRG.167663"; transcript_id "MSTRG.167663.19"; exon_number "17";
chr6	StringTie	transcript	118959663	119040980	1000	-	.	gene_id "MSTRG.167663"; transcript_id "MSTRG.167663.2";
chr6	StringTie	exon	118959663	118960184	1000	-	.	gene_id "MSTRG.167663"; transcript_id "MSTRG.167663.2"; exon_number "1";
chr6	StringTie	exon	118961761	118961963	1000	-	.	gene_id "MSTRG.167663"; transcript_id "MSTRG.167663.2"; exon_number "2";
chr6	StringTie	exon	118964667	118964771	1000	-	.	gene_id "MSTRG.167663"; transcript_id "MSTRG.167663.2"; exon_number "3";
chr6	StringTie	exon	118966835	118966952	1000	-	.	gene_id "MSTRG.167663"; transcript_id "MSTRG.167663.2"; exon_number "4";
chr6	StringTie	exon	118974428	118974574	1000	-	.	gene_id "MSTRG.167663"; transcript_id "MSTRG.167663.2"; exon_number "5";
chr6	StringTie	exon	118975024	118975208	1000	-	.	gene_id "MSTRG.167663"; transcript_id "MSTRG.167663.2"; exon_number "6";
chr6	StringTie	exon	118975917	118976044	1000	-	.	gene_id "MSTRG.167663"; transcript_id "MSTRG.167663.2"; exon_number "7";
chr6	StringTie	exon	118979365	118979518	1000	-	.	gene_id "MSTRG.167663"; transcript_id "MSTRG.167663.2"; exon_number "8";
chr6	StringTie	exon	118980138	118980350	1000	-	.	gene_id "MSTRG.167663"; transcript_id "MSTRG.167663.2"; exon_number "9";
chr6	StringTie	exon	119002899	119003049	1000	-	.	gene_id "MSTRG.167663"; transcript_id "MSTRG.167663.2"; exon_number "10";
chr6	StringTie	exon	119003501	119003622	1000	-	.	gene_id "MSTRG.167663"; transcript_id "MSTRG.167663.2"; exon_number "11";
chr6	StringTie	exon	119006447	119006608	1000	-	.	gene_id "MSTRG.167663"; transcript_id "MSTRG.167663.2"; exon_number "12";
chr6	StringTie	exon	119011309	119011431	1000	-	.	gene_id "MSTRG.167663"; transcript_id "MSTRG.167663.2"; exon_number "13";
chr6	StringTie	exon	119016747	119016944	1000	-	.	gene_id "MSTRG.167663"; transcript_id "MSTRG.167663.2"; exon_number "14";
chr6	StringTie	exon	119019978	119020159	1000	-	.	gene_id "MSTRG.167663"; transcript_id "MSTRG.167663.2"; exon_number "15";
chr6	StringTie	exon	119022945	119023080	1000	-	.	gene_id "MSTRG.167663"; transcript_id "MSTRG.167663.2"; exon_number "16";
chr6	StringTie	exon	119023959	119024813	1000	-	.	gene_id "MSTRG.167663"; transcript_id "MSTRG.167663.2"; exon_number "17";
chr6	StringTie	exon	119040866	119040980	1000	-	.	gene_id "MSTRG.167663"; transcript_id "MSTRG.167663.2"; exon_number "18";
chr6	StringTie	transcript	118959825	118980463	1000	-	.	gene_id "MSTRG.167663"; transcript_id "MSTRG.167663.20";
chr6	StringTie	exon	118959825	118960184	1000	-	.	gene_id "MSTRG.167663"; transcript_id "MSTRG.167663.20"; exon_number "1";
chr6	StringTie	exon	118961761	118961836	1000	-	.	gene_id "MSTRG.167663"; transcript_id "MSTRG.167663.20"; exon_number "2";
chr6	StringTie	exon	118961929	118961963	1000	-	.	gene_id "MSTRG.167663"; transcript_id "MSTRG.167663.20"; exon_number "3";
chr6	StringTie	exon	118964667	118964771	1000	-	.	gene_id "MSTRG.167663"; transcript_id "MSTRG.167663.20"; exon_number "4";
chr6	StringTie	exon	118966835	118966952	1000	-	.	gene_id "MSTRG.167663"; transcript_id "MSTRG.167663.20"; exon_number "5";
chr6	StringTie	exon	118974428	118974574	1000	-	.	gene_id "MSTRG.167663"; transcript_id "MSTRG.167663.20"; exon_number "6";
chr6	StringTie	exon	118975024	118975208	1000	-	.	gene_id "MSTRG.167663"; transcript_id "MSTRG.167663.20"; exon_number "7";
chr6	StringTie	exon	118975917	118976044	1000	-	.	gene_id "MSTRG.167663"; transcript_id "MSTRG.167663.20"; exon_number "8";
chr6	StringTie	exon	118979365	118979518	1000	-	.	gene_id "MSTRG.167663"; transcript_id "MSTRG.167663.20"; exon_number "9";
chr6	StringTie	exon	118980138	118980463	1000	-	.	gene_id "MSTRG.167663"; transcript_id "MSTRG.167663.20"; exon_number "10";
chr6	StringTie	transcript	118959827	119024714	1000	-	.	gene_id "MSTRG.167663"; transcript_id "MSTRG.167663.21";
chr6	StringTie	exon	118959827	118960863	1000	-	.	gene_id "MSTRG.167663"; transcript_id "MSTRG.167663.21"; exon_number "1";
chr6	StringTie	exon	118961761	118961963	1000	-	.	gene_id "MSTRG.167663"; transcript_id "MSTRG.167663.21"; exon_number "2";
chr6	StringTie	exon	118964667	118964771	1000	-	.	gene_id "MSTRG.167663"; transcript_id "MSTRG.167663.21"; exon_number "3";
chr6	StringTie	exon	118966835	118966952	1000	-	.	gene_id "MSTRG.167663"; transcript_id "MSTRG.167663.21"; exon_number "4";
chr6	StringTie	exon	118974428	118974574	1000	-	.	gene_id "MSTRG.167663"; transcript_id "MSTRG.167663.21"; exon_number "5";
chr6	StringTie	exon	118975024	118975208	1000	-	.	gene_id "MSTRG.167663"; transcript_id "MSTRG.167663.21"; exon_number "6";
chr6	StringTie	exon	118975917	118976044	1000	-	.	gene_id "MSTRG.167663"; transcript_id "MSTRG.167663.21"; exon_number "7";
chr6	StringTie	exon	118979365	118979518	1000	-	.	gene_id "MSTRG.167663"; transcript_id "MSTRG.167663.21"; exon_number "8";
chr6	StringTie	exon	118980138	118980350	1000	-	.	gene_id "MSTRG.167663"; transcript_id "MSTRG.167663.21"; exon_number "9";
chr6	StringTie	exon	119002899	119002967	1000	-	.	gene_id "MSTRG.167663"; transcript_id "MSTRG.167663.21"; exon_number "10";
chr6	StringTie	exon	119003501	119003622	1000	-	.	gene_id "MSTRG.167663"; transcript_id "MSTRG.167663.21"; exon_number "11";
chr6	StringTie	exon	119006447	119006608	1000	-	.	gene_id "MSTRG.167663"; transcript_id "MSTRG.167663.21"; exon_number "12";
chr6	StringTie	exon	119011309	119011431	1000	-	.	gene_id "MSTRG.167663"; transcript_id "MSTRG.167663.21"; exon_number "13";
chr6	StringTie	exon	119016747	119016944	1000	-	.	gene_id "MSTRG.167663"; transcript_id "MSTRG.167663.21"; exon_number "14";
chr6	StringTie	exon	119019978	119020159	1000	-	.	gene_id "MSTRG.167663"; transcript_id "MSTRG.167663.21"; exon_number "15";
chr6	StringTie	exon	119022945	119023080	1000	-	.	gene_id "MSTRG.167663"; transcript_id "MSTRG.167663.21"; exon_number "16";
chr6	StringTie	exon	119023959	119024714	1000	-	.	gene_id "MSTRG.167663"; transcript_id "MSTRG.167663.21"; exon_number "17";
chr6	StringTie	transcript	118959827	118982727	1000	-	.	gene_id "MSTRG.167663"; transcript_id "MSTRG.167663.22";
chr6	StringTie	exon	118959827	118960184	1000	-	.	gene_id "MSTRG.167663"; transcript_id "MSTRG.167663.22"; exon_number "1";
chr6	StringTie	exon	118961761	118961963	1000	-	.	gene_id "MSTRG.167663"; transcript_id "MSTRG.167663.22"; exon_number "2";
chr6	StringTie	exon	118964667	118964771	1000	-	.	gene_id "MSTRG.167663"; transcript_id "MSTRG.167663.22"; exon_number "3";
chr6	StringTie	exon	118966835	118966952	1000	-	.	gene_id "MSTRG.167663"; transcript_id "MSTRG.167663.22"; exon_number "4";
chr6	StringTie	exon	118974428	118974574	1000	-	.	gene_id "MSTRG.167663"; transcript_id "MSTRG.167663.22"; exon_number "5";
chr6	StringTie	exon	118975024	118975208	1000	-	.	gene_id "MSTRG.167663"; transcript_id "MSTRG.167663.22"; exon_number "6";
chr6	StringTie	exon	118975917	118976044	1000	-	.	gene_id "MSTRG.167663"; transcript_id "MSTRG.167663.22"; exon_number "7";
chr6	StringTie	exon	118979365	118979518	1000	-	.	gene_id "MSTRG.167663"; transcript_id "MSTRG.167663.22"; exon_number "8";
chr6	StringTie	exon	118980138	118980350	1000	-	.	gene_id "MSTRG.167663"; transcript_id "MSTRG.167663.22"; exon_number "9";
chr6	StringTie	exon	118982705	118982727	1000	-	.	gene_id "MSTRG.167663"; transcript_id "MSTRG.167663.22"; exon_number "10";
chr6	StringTie	transcript	118959827	118988101	1000	-	.	gene_id "MSTRG.167663"; transcript_id "MSTRG.167663.23";
chr6	StringTie	exon	118959827	118960184	1000	-	.	gene_id "MSTRG.167663"; transcript_id "MSTRG.167663.23"; exon_number "1";
chr6	StringTie	exon	118961761	118961963	1000	-	.	gene_id "MSTRG.167663"; transcript_id "MSTRG.167663.23"; exon_number "2";
chr6	StringTie	exon	118964667	118964771	1000	-	.	gene_id "MSTRG.167663"; transcript_id "MSTRG.167663.23"; exon_number "3";
chr6	StringTie	exon	118966835	118966952	1000	-	.	gene_id "MSTRG.167663"; transcript_id "MSTRG.167663.23"; exon_number "4";
chr6	StringTie	exon	118974428	118974574	1000	-	.	gene_id "MSTRG.167663"; transcript_id "MSTRG.167663.23"; exon_number "5";
chr6	StringTie	exon	118975024	118975208	1000	-	.	gene_id "MSTRG.167663"; transcript_id "MSTRG.167663.23"; exon_number "6";
chr6	StringTie	exon	118975917	118976044	1000	-	.	gene_id "MSTRG.167663"; transcript_id "MSTRG.167663.23"; exon_number "7";
chr6	StringTie	exon	118979365	118979518	1000	-	.	gene_id "MSTRG.167663"; transcript_id "MSTRG.167663.23"; exon_number "8";
chr6	StringTie	exon	118980138	118980350	1000	-	.	gene_id "MSTRG.167663"; transcript_id "MSTRG.167663.23"; exon_number "9";
chr6	StringTie	exon	118988079	118988101	1000	-	.	gene_id "MSTRG.167663"; transcript_id "MSTRG.167663.23"; exon_number "10";
chr6	StringTie	transcript	118959827	118994283	1000	-	.	gene_id "MSTRG.167663"; transcript_id "MSTRG.167663.24";
chr6	StringTie	exon	118959827	118960184	1000	-	.	gene_id "MSTRG.167663"; transcript_id "MSTRG.167663.24"; exon_number "1";
chr6	StringTie	exon	118960769	118960863	1000	-	.	gene_id "MSTRG.167663"; transcript_id "MSTRG.167663.24"; exon_number "2";
chr6	StringTie	exon	118961761	118961963	1000	-	.	gene_id "MSTRG.167663"; transcript_id "MSTRG.167663.24"; exon_number "3";
chr6	StringTie	exon	118964667	118964771	1000	-	.	gene_id "MSTRG.167663"; transcript_id "MSTRG.167663.24"; exon_number "4";
chr6	StringTie	exon	118966835	118966952	1000	-	.	gene_id "MSTRG.167663"; transcript_id "MSTRG.167663.24"; exon_number "5";
chr6	StringTie	exon	118974428	118974574	1000	-	.	gene_id "MSTRG.167663"; transcript_id "MSTRG.167663.24"; exon_number "6";
chr6	StringTie	exon	118975024	118975208	1000	-	.	gene_id "MSTRG.167663"; transcript_id "MSTRG.167663.24"; exon_number "7";
chr6	StringTie	exon	118975917	118976044	1000	-	.	gene_id "MSTRG.167663"; transcript_id "MSTRG.167663.24"; exon_number "8";
chr6	StringTie	exon	118979365	118979518	1000	-	.	gene_id "MSTRG.167663"; transcript_id "MSTRG.167663.24"; exon_number "9";
chr6	StringTie	exon	118980138	118980350	1000	-	.	gene_id "MSTRG.167663"; transcript_id "MSTRG.167663.24"; exon_number "10";
chr6	StringTie	exon	118993965	118994283	1000	-	.	gene_id "MSTRG.167663"; transcript_id "MSTRG.167663.24"; exon_number "11";
chr6	StringTie	transcript	118959827	119024946	1000	-	.	gene_id "MSTRG.167663"; transcript_id "MSTRG.167663.25";
chr6	StringTie	exon	118959827	118964771	1000	-	.	gene_id "MSTRG.167663"; transcript_id "MSTRG.167663.25"; exon_number "1";
chr6	StringTie	exon	118966835	118966952	1000	-	.	gene_id "MSTRG.167663"; transcript_id "MSTRG.167663.25"; exon_number "2";
chr6	StringTie	exon	118975024	118975208	1000	-	.	gene_id "MSTRG.167663"; transcript_id "MSTRG.167663.25"; exon_number "3";
chr6	StringTie	exon	118975917	118976044	1000	-	.	gene_id "MSTRG.167663"; transcript_id "MSTRG.167663.25"; exon_number "4";
chr6	StringTie	exon	118979365	118979518	1000	-	.	gene_id "MSTRG.167663"; transcript_id "MSTRG.167663.25"; exon_number "5";
chr6	StringTie	exon	118980138	118980350	1000	-	.	gene_id "MSTRG.167663"; transcript_id "MSTRG.167663.25"; exon_number "6";
chr6	StringTie	exon	119002899	119003049	1000	-	.	gene_id "MSTRG.167663"; transcript_id "MSTRG.167663.25"; exon_number "7";
chr6	StringTie	exon	119003501	119003622	1000	-	.	gene_id "MSTRG.167663"; transcript_id "MSTRG.167663.25"; exon_number "8";
chr6	StringTie	exon	119006447	119006608	1000	-	.	gene_id "MSTRG.167663"; transcript_id "MSTRG.167663.25"; exon_number "9";
chr6	StringTie	exon	119011235	119011431	1000	-	.	gene_id "MSTRG.167663"; transcript_id "MSTRG.167663.25"; exon_number "10";
chr6	StringTie	exon	119016747	119016944	1000	-	.	gene_id "MSTRG.167663"; transcript_id "MSTRG.167663.25"; exon_number "11";
chr6	StringTie	exon	119019978	119020159	1000	-	.	gene_id "MSTRG.167663"; transcript_id "MSTRG.167663.25"; exon_number "12";
chr6	StringTie	exon	119022945	119023065	1000	-	.	gene_id "MSTRG.167663"; transcript_id "MSTRG.167663.25"; exon_number "13";
chr6	StringTie	exon	119023959	119024946	1000	-	.	gene_id "MSTRG.167663"; transcript_id "MSTRG.167663.25"; exon_number "14";
chr6	StringTie	transcript	118959827	119046757	1000	-	.	gene_id "MSTRG.167663"; transcript_id "MSTRG.167663.26";
chr6	StringTie	exon	118959827	118962428	1000	-	.	gene_id "MSTRG.167663"; transcript_id "MSTRG.167663.26"; exon_number "1";
chr6	StringTie	exon	118964667	118964771	1000	-	.	gene_id "MSTRG.167663"; transcript_id "MSTRG.167663.26"; exon_number "2";
chr6	StringTie	exon	118966835	118966952	1000	-	.	gene_id "MSTRG.167663"; transcript_id "MSTRG.167663.26"; exon_number "3";
chr6	StringTie	exon	118975024	118975208	1000	-	.	gene_id "MSTRG.167663"; transcript_id "MSTRG.167663.26"; exon_number "4";
chr6	StringTie	exon	118975917	118976044	1000	-	.	gene_id "MSTRG.167663"; transcript_id "MSTRG.167663.26"; exon_number "5";
chr6	StringTie	exon	118979365	118979518	1000	-	.	gene_id "MSTRG.167663"; transcript_id "MSTRG.167663.26"; exon_number "6";
chr6	StringTie	exon	118980138	118980350	1000	-	.	gene_id "MSTRG.167663"; transcript_id "MSTRG.167663.26"; exon_number "7";
chr6	StringTie	exon	119002899	119003049	1000	-	.	gene_id "MSTRG.167663"; transcript_id "MSTRG.167663.26"; exon_number "8";
chr6	StringTie	exon	119003501	119003622	1000	-	.	gene_id "MSTRG.167663"; transcript_id "MSTRG.167663.26"; exon_number "9";
chr6	StringTie	exon	119006447	119006608	1000	-	.	gene_id "MSTRG.167663"; transcript_id "MSTRG.167663.26"; exon_number "10";
chr6	StringTie	exon	119011309	119011431	1000	-	.	gene_id "MSTRG.167663"; transcript_id "MSTRG.167663.26"; exon_number "11";
chr6	StringTie	exon	119016747	119016944	1000	-	.	gene_id "MSTRG.167663"; transcript_id "MSTRG.167663.26"; exon_number "12";
chr6	StringTie	exon	119019978	119020159	1000	-	.	gene_id "MSTRG.167663"; transcript_id "MSTRG.167663.26"; exon_number "13";
chr6	StringTie	exon	119022945	119023080	1000	-	.	gene_id "MSTRG.167663"; transcript_id "MSTRG.167663.26"; exon_number "14";
chr6	StringTie	exon	119023959	119024813	1000	-	.	gene_id "MSTRG.167663"; transcript_id "MSTRG.167663.26"; exon_number "15";
chr6	StringTie	exon	119046736	119046757	1000	-	.	gene_id "MSTRG.167663"; transcript_id "MSTRG.167663.26"; exon_number "16";
chr6	StringTie	transcript	118959827	119024922	1000	-	.	gene_id "MSTRG.167663"; transcript_id "MSTRG.167663.27";
chr6	StringTie	exon	118959827	118960184	1000	-	.	gene_id "MSTRG.167663"; transcript_id "MSTRG.167663.27"; exon_number "1";
chr6	StringTie	exon	118960769	118960863	1000	-	.	gene_id "MSTRG.167663"; transcript_id "MSTRG.167663.27"; exon_number "2";
chr6	StringTie	exon	118961761	118961963	1000	-	.	gene_id "MSTRG.167663"; transcript_id "MSTRG.167663.27"; exon_number "3";
chr6	StringTie	exon	118964667	118964771	1000	-	.	gene_id "MSTRG.167663"; transcript_id "MSTRG.167663.27"; exon_number "4";
chr6	StringTie	exon	118966835	118966952	1000	-	.	gene_id "MSTRG.167663"; transcript_id "MSTRG.167663.27"; exon_number "5";
chr6	StringTie	exon	118975024	118975208	1000	-	.	gene_id "MSTRG.167663"; transcript_id "MSTRG.167663.27"; exon_number "6";
chr6	StringTie	exon	118975917	118976044	1000	-	.	gene_id "MSTRG.167663"; transcript_id "MSTRG.167663.27"; exon_number "7";
chr6	StringTie	exon	118979365	118979518	1000	-	.	gene_id "MSTRG.167663"; transcript_id "MSTRG.167663.27"; exon_number "8";
chr6	StringTie	exon	118980138	118980350	1000	-	.	gene_id "MSTRG.167663"; transcript_id "MSTRG.167663.27"; exon_number "9";
chr6	StringTie	exon	119002899	119003049	1000	-	.	gene_id "MSTRG.167663"; transcript_id "MSTRG.167663.27"; exon_number "10";
chr6	StringTie	exon	119003501	119003622	1000	-	.	gene_id "MSTRG.167663"; transcript_id "MSTRG.167663.27"; exon_number "11";
chr6	StringTie	exon	119004911	119006176	1000	-	.	gene_id "MSTRG.167663"; transcript_id "MSTRG.167663.27"; exon_number "12";
chr6	StringTie	exon	119006447	119006608	1000	-	.	gene_id "MSTRG.167663"; transcript_id "MSTRG.167663.27"; exon_number "13";
chr6	StringTie	exon	119011309	119011431	1000	-	.	gene_id "MSTRG.167663"; transcript_id "MSTRG.167663.27"; exon_number "14";
chr6	StringTie	exon	119016747	119016944	1000	-	.	gene_id "MSTRG.167663"; transcript_id "MSTRG.167663.27"; exon_number "15";
chr6	StringTie	exon	119019978	119020159	1000	-	.	gene_id "MSTRG.167663"; transcript_id "MSTRG.167663.27"; exon_number "16";
chr6	StringTie	exon	119022945	119023080	1000	-	.	gene_id "MSTRG.167663"; transcript_id "MSTRG.167663.27"; exon_number "17";
chr6	StringTie	exon	119023959	119024922	1000	-	.	gene_id "MSTRG.167663"; transcript_id "MSTRG.167663.27"; exon_number "18";
chr6	StringTie	transcript	118959827	119079035	1000	-	.	gene_id "MSTRG.167663"; transcript_id "MSTRG.167663.28";
chr6	StringTie	exon	118959827	118960184	1000	-	.	gene_id "MSTRG.167663"; transcript_id "MSTRG.167663.28"; exon_number "1";
chr6	StringTie	exon	118960769	118960863	1000	-	.	gene_id "MSTRG.167663"; transcript_id "MSTRG.167663.28"; exon_number "2";
chr6	StringTie	exon	118961761	118961963	1000	-	.	gene_id "MSTRG.167663"; transcript_id "MSTRG.167663.28"; exon_number "3";
chr6	StringTie	exon	118964667	118964771	1000	-	.	gene_id "MSTRG.167663"; transcript_id "MSTRG.167663.28"; exon_number "4";
chr6	StringTie	exon	118966835	118966952	1000	-	.	gene_id "MSTRG.167663"; transcript_id "MSTRG.167663.28"; exon_number "5";
chr6	StringTie	exon	118975024	118975208	1000	-	.	gene_id "MSTRG.167663"; transcript_id "MSTRG.167663.28"; exon_number "6";
chr6	StringTie	exon	118975917	118976044	1000	-	.	gene_id "MSTRG.167663"; transcript_id "MSTRG.167663.28"; exon_number "7";
chr6	StringTie	exon	118979365	118979518	1000	-	.	gene_id "MSTRG.167663"; transcript_id "MSTRG.167663.28"; exon_number "8";
chr6	StringTie	exon	118980138	118980350	1000	-	.	gene_id "MSTRG.167663"; transcript_id "MSTRG.167663.28"; exon_number "9";
chr6	StringTie	exon	119002899	119003049	1000	-	.	gene_id "MSTRG.167663"; transcript_id "MSTRG.167663.28"; exon_number "10";
chr6	StringTie	exon	119003501	119003622	1000	-	.	gene_id "MSTRG.167663"; transcript_id "MSTRG.167663.28"; exon_number "11";
chr6	StringTie	exon	119006447	119006608	1000	-	.	gene_id "MSTRG.167663"; transcript_id "MSTRG.167663.28"; exon_number "12";
chr6	StringTie	exon	119011309	119011431	1000	-	.	gene_id "MSTRG.167663"; transcript_id "MSTRG.167663.28"; exon_number "13";
chr6	StringTie	exon	119016747	119016944	1000	-	.	gene_id "MSTRG.167663"; transcript_id "MSTRG.167663.28"; exon_number "14";
chr6	StringTie	exon	119019978	119020159	1000	-	.	gene_id "MSTRG.167663"; transcript_id "MSTRG.167663.28"; exon_number "15";
chr6	StringTie	exon	119022945	119023080	1000	-	.	gene_id "MSTRG.167663"; transcript_id "MSTRG.167663.28"; exon_number "16";
chr6	StringTie	exon	119023959	119024813	1000	-	.	gene_id "MSTRG.167663"; transcript_id "MSTRG.167663.28"; exon_number "17";
chr6	StringTie	exon	119079005	119079035	1000	-	.	gene_id "MSTRG.167663"; transcript_id "MSTRG.167663.28"; exon_number "18";
chr6	StringTie	transcript	118959827	119028846	1000	-	.	gene_id "MSTRG.167663"; transcript_id "MSTRG.167663.29";
chr6	StringTie	exon	118959827	118960863	1000	-	.	gene_id "MSTRG.167663"; transcript_id "MSTRG.167663.29"; exon_number "1";
chr6	StringTie	exon	118961761	118962428	1000	-	.	gene_id "MSTRG.167663"; transcript_id "MSTRG.167663.29"; exon_number "2";
chr6	StringTie	exon	118964667	118964771	1000	-	.	gene_id "MSTRG.167663"; transcript_id "MSTRG.167663.29"; exon_number "3";
chr6	StringTie	exon	118966835	118966952	1000	-	.	gene_id "MSTRG.167663"; transcript_id "MSTRG.167663.29"; exon_number "4";
chr6	StringTie	exon	118975024	118975208	1000	-	.	gene_id "MSTRG.167663"; transcript_id "MSTRG.167663.29"; exon_number "5";
chr6	StringTie	exon	118975917	118976044	1000	-	.	gene_id "MSTRG.167663"; transcript_id "MSTRG.167663.29"; exon_number "6";
chr6	StringTie	exon	118979365	118979518	1000	-	.	gene_id "MSTRG.167663"; transcript_id "MSTRG.167663.29"; exon_number "7";
chr6	StringTie	exon	118980138	118980350	1000	-	.	gene_id "MSTRG.167663"; transcript_id "MSTRG.167663.29"; exon_number "8";
chr6	StringTie	exon	119002899	119003049	1000	-	.	gene_id "MSTRG.167663"; transcript_id "MSTRG.167663.29"; exon_number "9";
chr6	StringTie	exon	119003501	119003622	1000	-	.	gene_id "MSTRG.167663"; transcript_id "MSTRG.167663.29"; exon_number "10";
chr6	StringTie	exon	119004679	119006176	1000	-	.	gene_id "MSTRG.167663"; transcript_id "MSTRG.167663.29"; exon_number "11";
chr6	StringTie	exon	119006447	119006608	1000	-	.	gene_id "MSTRG.167663"; transcript_id "MSTRG.167663.29"; exon_number "12";
chr6	StringTie	exon	119011309	119011431	1000	-	.	gene_id "MSTRG.167663"; transcript_id "MSTRG.167663.29"; exon_number "13";
chr6	StringTie	exon	119016747	119016944	1000	-	.	gene_id "MSTRG.167663"; transcript_id "MSTRG.167663.29"; exon_number "14";
chr6	StringTie	exon	119019978	119020159	1000	-	.	gene_id "MSTRG.167663"; transcript_id "MSTRG.167663.29"; exon_number "15";
chr6	StringTie	exon	119022945	119023080	1000	-	.	gene_id "MSTRG.167663"; transcript_id "MSTRG.167663.29"; exon_number "16";
chr6	StringTie	exon	119023959	119024813	1000	-	.	gene_id "MSTRG.167663"; transcript_id "MSTRG.167663.29"; exon_number "17";
chr6	StringTie	exon	119028780	119028846	1000	-	.	gene_id "MSTRG.167663"; transcript_id "MSTRG.167663.29"; exon_number "18";
chr6	StringTie	transcript	118959663	119025610	1000	-	.	gene_id "MSTRG.167663"; transcript_id "MSTRG.167663.3";
chr6	StringTie	exon	118959663	118960184	1000	-	.	gene_id "MSTRG.167663"; transcript_id "MSTRG.167663.3"; exon_number "1";
chr6	StringTie	exon	118961761	118961963	1000	-	.	gene_id "MSTRG.167663"; transcript_id "MSTRG.167663.3"; exon_number "2";
chr6	StringTie	exon	118964667	118964771	1000	-	.	gene_id "MSTRG.167663"; transcript_id "MSTRG.167663.3"; exon_number "3";
chr6	StringTie	exon	118966835	118966952	1000	-	.	gene_id "MSTRG.167663"; transcript_id "MSTRG.167663.3"; exon_number "4";
chr6	StringTie	exon	118974428	118974574	1000	-	.	gene_id "MSTRG.167663"; transcript_id "MSTRG.167663.3"; exon_number "5";
chr6	StringTie	exon	118975024	118975208	1000	-	.	gene_id "MSTRG.167663"; transcript_id "MSTRG.167663.3"; exon_number "6";
chr6	StringTie	exon	118975917	118976044	1000	-	.	gene_id "MSTRG.167663"; transcript_id "MSTRG.167663.3"; exon_number "7";
chr6	StringTie	exon	118979365	118979518	1000	-	.	gene_id "MSTRG.167663"; transcript_id "MSTRG.167663.3"; exon_number "8";
chr6	StringTie	exon	118980138	118980350	1000	-	.	gene_id "MSTRG.167663"; transcript_id "MSTRG.167663.3"; exon_number "9";
chr6	StringTie	exon	119002899	119003049	1000	-	.	gene_id "MSTRG.167663"; transcript_id "MSTRG.167663.3"; exon_number "10";
chr6	StringTie	exon	119003501	119003622	1000	-	.	gene_id "MSTRG.167663"; transcript_id "MSTRG.167663.3"; exon_number "11";
chr6	StringTie	exon	119006447	119006608	1000	-	.	gene_id "MSTRG.167663"; transcript_id "MSTRG.167663.3"; exon_number "12";
chr6	StringTie	exon	119011309	119011431	1000	-	.	gene_id "MSTRG.167663"; transcript_id "MSTRG.167663.3"; exon_number "13";
chr6	StringTie	exon	119016747	119016944	1000	-	.	gene_id "MSTRG.167663"; transcript_id "MSTRG.167663.3"; exon_number "14";
chr6	StringTie	exon	119019978	119020159	1000	-	.	gene_id "MSTRG.167663"; transcript_id "MSTRG.167663.3"; exon_number "15";
chr6	StringTie	exon	119022945	119023080	1000	-	.	gene_id "MSTRG.167663"; transcript_id "MSTRG.167663.3"; exon_number "16";
chr6	StringTie	exon	119023959	119024813	1000	-	.	gene_id "MSTRG.167663"; transcript_id "MSTRG.167663.3"; exon_number "17";
chr6	StringTie	exon	119025588	119025610	1000	-	.	gene_id "MSTRG.167663"; transcript_id "MSTRG.167663.3"; exon_number "18";
chr6	StringTie	transcript	118959827	119024946	1000	-	.	gene_id "MSTRG.167663"; transcript_id "MSTRG.167663.30";
chr6	StringTie	exon	118959827	118960184	1000	-	.	gene_id "MSTRG.167663"; transcript_id "MSTRG.167663.30"; exon_number "1";
chr6	StringTie	exon	118960769	118960863	1000	-	.	gene_id "MSTRG.167663"; transcript_id "MSTRG.167663.30"; exon_number "2";
chr6	StringTie	exon	118961761	118961963	1000	-	.	gene_id "MSTRG.167663"; transcript_id "MSTRG.167663.30"; exon_number "3";
chr6	StringTie	exon	118964667	118964771	1000	-	.	gene_id "MSTRG.167663"; transcript_id "MSTRG.167663.30"; exon_number "4";
chr6	StringTie	exon	118966835	118966952	1000	-	.	gene_id "MSTRG.167663"; transcript_id "MSTRG.167663.30"; exon_number "5";
chr6	StringTie	exon	118974428	118974574	1000	-	.	gene_id "MSTRG.167663"; transcript_id "MSTRG.167663.30"; exon_number "6";
chr6	StringTie	exon	118975024	118975208	1000	-	.	gene_id "MSTRG.167663"; transcript_id "MSTRG.167663.30"; exon_number "7";
chr6	StringTie	exon	118975917	118976044	1000	-	.	gene_id "MSTRG.167663"; transcript_id "MSTRG.167663.30"; exon_number "8";
chr6	StringTie	exon	118979365	118979518	1000	-	.	gene_id "MSTRG.167663"; transcript_id "MSTRG.167663.30"; exon_number "9";
chr6	StringTie	exon	118980138	118980350	1000	-	.	gene_id "MSTRG.167663"; transcript_id "MSTRG.167663.30"; exon_number "10";
chr6	StringTie	exon	119002899	119003049	1000	-	.	gene_id "MSTRG.167663"; transcript_id "MSTRG.167663.30"; exon_number "11";
chr6	StringTie	exon	119003501	119003622	1000	-	.	gene_id "MSTRG.167663"; transcript_id "MSTRG.167663.30"; exon_number "12";
chr6	StringTie	exon	119006447	119006608	1000	-	.	gene_id "MSTRG.167663"; transcript_id "MSTRG.167663.30"; exon_number "13";
chr6	StringTie	exon	119011309	119011431	1000	-	.	gene_id "MSTRG.167663"; transcript_id "MSTRG.167663.30"; exon_number "14";
chr6	StringTie	exon	119016747	119016944	1000	-	.	gene_id "MSTRG.167663"; transcript_id "MSTRG.167663.30"; exon_number "15";
chr6	StringTie	exon	119019978	119020159	1000	-	.	gene_id "MSTRG.167663"; transcript_id "MSTRG.167663.30"; exon_number "16";
chr6	StringTie	exon	119022945	119023065	1000	-	.	gene_id "MSTRG.167663"; transcript_id "MSTRG.167663.30"; exon_number "17";
chr6	StringTie	exon	119023959	119024946	1000	-	.	gene_id "MSTRG.167663"; transcript_id "MSTRG.167663.30"; exon_number "18";
chr6	StringTie	transcript	118959827	119078777	1000	-	.	gene_id "MSTRG.167663"; transcript_id "MSTRG.167663.31";
chr6	StringTie	exon	118959827	118960184	1000	-	.	gene_id "MSTRG.167663"; transcript_id "MSTRG.167663.31"; exon_number "1";
chr6	StringTie	exon	118960769	118960863	1000	-	.	gene_id "MSTRG.167663"; transcript_id "MSTRG.167663.31"; exon_number "2";
chr6	StringTie	exon	118961761	118961963	1000	-	.	gene_id "MSTRG.167663"; transcript_id "MSTRG.167663.31"; exon_number "3";
chr6	StringTie	exon	118964667	118964771	1000	-	.	gene_id "MSTRG.167663"; transcript_id "MSTRG.167663.31"; exon_number "4";
chr6	StringTie	exon	118966835	118966952	1000	-	.	gene_id "MSTRG.167663"; transcript_id "MSTRG.167663.31"; exon_number "5";
chr6	StringTie	exon	118975024	118975208	1000	-	.	gene_id "MSTRG.167663"; transcript_id "MSTRG.167663.31"; exon_number "6";
chr6	StringTie	exon	118975917	118976044	1000	-	.	gene_id "MSTRG.167663"; transcript_id "MSTRG.167663.31"; exon_number "7";
chr6	StringTie	exon	118979365	118979518	1000	-	.	gene_id "MSTRG.167663"; transcript_id "MSTRG.167663.31"; exon_number "8";
chr6	StringTie	exon	118980138	118980350	1000	-	.	gene_id "MSTRG.167663"; transcript_id "MSTRG.167663.31"; exon_number "9";
chr6	StringTie	exon	119002899	119003049	1000	-	.	gene_id "MSTRG.167663"; transcript_id "MSTRG.167663.31"; exon_number "10";
chr6	StringTie	exon	119003501	119003622	1000	-	.	gene_id "MSTRG.167663"; transcript_id "MSTRG.167663.31"; exon_number "11";
chr6	StringTie	exon	119004679	119006176	1000	-	.	gene_id "MSTRG.167663"; transcript_id "MSTRG.167663.31"; exon_number "12";
chr6	StringTie	exon	119006447	119006608	1000	-	.	gene_id "MSTRG.167663"; transcript_id "MSTRG.167663.31"; exon_number "13";
chr6	StringTie	exon	119011309	119011431	1000	-	.	gene_id "MSTRG.167663"; transcript_id "MSTRG.167663.31"; exon_number "14";
chr6	StringTie	exon	119016747	119016944	1000	-	.	gene_id "MSTRG.167663"; transcript_id "MSTRG.167663.31"; exon_number "15";
chr6	StringTie	exon	119019978	119020159	1000	-	.	gene_id "MSTRG.167663"; transcript_id "MSTRG.167663.31"; exon_number "16";
chr6	StringTie	exon	119022945	119023080	1000	-	.	gene_id "MSTRG.167663"; transcript_id "MSTRG.167663.31"; exon_number "17";
chr6	StringTie	exon	119023959	119024813	1000	-	.	gene_id "MSTRG.167663"; transcript_id "MSTRG.167663.31"; exon_number "18";
chr6	StringTie	exon	119078141	119078777	1000	-	.	gene_id "MSTRG.167663"; transcript_id "MSTRG.167663.31"; exon_number "19";
chr6	StringTie	transcript	118959827	119079179	1000	-	.	gene_id "MSTRG.167663"; transcript_id "MSTRG.167663.32";
chr6	StringTie	exon	118959827	118960863	1000	-	.	gene_id "MSTRG.167663"; transcript_id "MSTRG.167663.32"; exon_number "1";
chr6	StringTie	exon	118961761	118961963	1000	-	.	gene_id "MSTRG.167663"; transcript_id "MSTRG.167663.32"; exon_number "2";
chr6	StringTie	exon	118964667	118964771	1000	-	.	gene_id "MSTRG.167663"; transcript_id "MSTRG.167663.32"; exon_number "3";
chr6	StringTie	exon	118966835	118966952	1000	-	.	gene_id "MSTRG.167663"; transcript_id "MSTRG.167663.32"; exon_number "4";
chr6	StringTie	exon	118974428	118974574	1000	-	.	gene_id "MSTRG.167663"; transcript_id "MSTRG.167663.32"; exon_number "5";
chr6	StringTie	exon	118975024	118975208	1000	-	.	gene_id "MSTRG.167663"; transcript_id "MSTRG.167663.32"; exon_number "6";
chr6	StringTie	exon	118975917	118976044	1000	-	.	gene_id "MSTRG.167663"; transcript_id "MSTRG.167663.32"; exon_number "7";
chr6	StringTie	exon	118979365	118979518	1000	-	.	gene_id "MSTRG.167663"; transcript_id "MSTRG.167663.32"; exon_number "8";
chr6	StringTie	exon	118980138	118980350	1000	-	.	gene_id "MSTRG.167663"; transcript_id "MSTRG.167663.32"; exon_number "9";
chr6	StringTie	exon	119002899	119003049	1000	-	.	gene_id "MSTRG.167663"; transcript_id "MSTRG.167663.32"; exon_number "10";
chr6	StringTie	exon	119003501	119003622	1000	-	.	gene_id "MSTRG.167663"; transcript_id "MSTRG.167663.32"; exon_number "11";
chr6	StringTie	exon	119004679	119006176	1000	-	.	gene_id "MSTRG.167663"; transcript_id "MSTRG.167663.32"; exon_number "12";
chr6	StringTie	exon	119006447	119006608	1000	-	.	gene_id "MSTRG.167663"; transcript_id "MSTRG.167663.32"; exon_number "13";
chr6	StringTie	exon	119011309	119011431	1000	-	.	gene_id "MSTRG.167663"; transcript_id "MSTRG.167663.32"; exon_number "14";
chr6	StringTie	exon	119016747	119016944	1000	-	.	gene_id "MSTRG.167663"; transcript_id "MSTRG.167663.32"; exon_number "15";
chr6	StringTie	exon	119019978	119020159	1000	-	.	gene_id "MSTRG.167663"; transcript_id "MSTRG.167663.32"; exon_number "16";
chr6	StringTie	exon	119022945	119023080	1000	-	.	gene_id "MSTRG.167663"; transcript_id "MSTRG.167663.32"; exon_number "17";
chr6	StringTie	exon	119023959	119024813	1000	-	.	gene_id "MSTRG.167663"; transcript_id "MSTRG.167663.32"; exon_number "18";
chr6	StringTie	exon	119079005	119079179	1000	-	.	gene_id "MSTRG.167663"; transcript_id "MSTRG.167663.32"; exon_number "19";
chr6	StringTie	transcript	118959830	118980371	1000	-	.	gene_id "MSTRG.167663"; transcript_id "MSTRG.167663.36";
chr6	StringTie	exon	118959830	118960184	1000	-	.	gene_id "MSTRG.167663"; transcript_id "MSTRG.167663.36"; exon_number "1";
chr6	StringTie	exon	118961761	118961963	1000	-	.	gene_id "MSTRG.167663"; transcript_id "MSTRG.167663.36"; exon_number "2";
chr6	StringTie	exon	118964667	118964771	1000	-	.	gene_id "MSTRG.167663"; transcript_id "MSTRG.167663.36"; exon_number "3";
chr6	StringTie	exon	118966835	118966947	1000	-	.	gene_id "MSTRG.167663"; transcript_id "MSTRG.167663.36"; exon_number "4";
chr6	StringTie	exon	118975024	118975208	1000	-	.	gene_id "MSTRG.167663"; transcript_id "MSTRG.167663.36"; exon_number "5";
chr6	StringTie	exon	118975917	118976044	1000	-	.	gene_id "MSTRG.167663"; transcript_id "MSTRG.167663.36"; exon_number "6";
chr6	StringTie	exon	118979365	118979518	1000	-	.	gene_id "MSTRG.167663"; transcript_id "MSTRG.167663.36"; exon_number "7";
chr6	StringTie	exon	118980138	118980371	1000	-	.	gene_id "MSTRG.167663"; transcript_id "MSTRG.167663.36"; exon_number "8";
chr6	StringTie	transcript	118959830	119024805	1000	-	.	gene_id "MSTRG.167663"; transcript_id "MSTRG.167663.37";
chr6	StringTie	exon	118959830	118960184	1000	-	.	gene_id "MSTRG.167663"; transcript_id "MSTRG.167663.37"; exon_number "1";
chr6	StringTie	exon	118964667	118964771	1000	-	.	gene_id "MSTRG.167663"; transcript_id "MSTRG.167663.37"; exon_number "2";
chr6	StringTie	exon	118966835	118966952	1000	-	.	gene_id "MSTRG.167663"; transcript_id "MSTRG.167663.37"; exon_number "3";
chr6	StringTie	exon	118974428	118974574	1000	-	.	gene_id "MSTRG.167663"; transcript_id "MSTRG.167663.37"; exon_number "4";
chr6	StringTie	exon	118975024	118975208	1000	-	.	gene_id "MSTRG.167663"; transcript_id "MSTRG.167663.37"; exon_number "5";
chr6	StringTie	exon	118975917	118976044	1000	-	.	gene_id "MSTRG.167663"; transcript_id "MSTRG.167663.37"; exon_number "6";
chr6	StringTie	exon	118979365	118979518	1000	-	.	gene_id "MSTRG.167663"; transcript_id "MSTRG.167663.37"; exon_number "7";
chr6	StringTie	exon	118980138	118980350	1000	-	.	gene_id "MSTRG.167663"; transcript_id "MSTRG.167663.37"; exon_number "8";
chr6	StringTie	exon	119002899	119003049	1000	-	.	gene_id "MSTRG.167663"; transcript_id "MSTRG.167663.37"; exon_number "9";
chr6	StringTie	exon	119003501	119003622	1000	-	.	gene_id "MSTRG.167663"; transcript_id "MSTRG.167663.37"; exon_number "10";
chr6	StringTie	exon	119006447	119006608	1000	-	.	gene_id "MSTRG.167663"; transcript_id "MSTRG.167663.37"; exon_number "11";
chr6	StringTie	exon	119011309	119011431	1000	-	.	gene_id "MSTRG.167663"; transcript_id "MSTRG.167663.37"; exon_number "12";
chr6	StringTie	exon	119016747	119016944	1000	-	.	gene_id "MSTRG.167663"; transcript_id "MSTRG.167663.37"; exon_number "13";
chr6	StringTie	exon	119019978	119020159	1000	-	.	gene_id "MSTRG.167663"; transcript_id "MSTRG.167663.37"; exon_number "14";
chr6	StringTie	exon	119022945	119023080	1000	-	.	gene_id "MSTRG.167663"; transcript_id "MSTRG.167663.37"; exon_number "15";
chr6	StringTie	exon	119023959	119024805	1000	-	.	gene_id "MSTRG.167663"; transcript_id "MSTRG.167663.37"; exon_number "16";
chr6	StringTie	transcript	118959830	119078722	1000	-	.	gene_id "MSTRG.167663"; transcript_id "MSTRG.167663.38";
chr6	StringTie	exon	118959830	118960184	1000	-	.	gene_id "MSTRG.167663"; transcript_id "MSTRG.167663.38"; exon_number "1";
chr6	StringTie	exon	118961761	118962428	1000	-	.	gene_id "MSTRG.167663"; transcript_id "MSTRG.167663.38"; exon_number "2";
chr6	StringTie	exon	118964667	118964771	1000	-	.	gene_id "MSTRG.167663"; transcript_id "MSTRG.167663.38"; exon_number "3";
chr6	StringTie	exon	118966835	118966952	1000	-	.	gene_id "MSTRG.167663"; transcript_id "MSTRG.167663.38"; exon_number "4";
chr6	StringTie	exon	118975024	118975208	1000	-	.	gene_id "MSTRG.167663"; transcript_id "MSTRG.167663.38"; exon_number "5";
chr6	StringTie	exon	118975917	118976044	1000	-	.	gene_id "MSTRG.167663"; transcript_id "MSTRG.167663.38"; exon_number "6";
chr6	StringTie	exon	118979365	118979518	1000	-	.	gene_id "MSTRG.167663"; transcript_id "MSTRG.167663.38"; exon_number "7";
chr6	StringTie	exon	118980138	118980350	1000	-	.	gene_id "MSTRG.167663"; transcript_id "MSTRG.167663.38"; exon_number "8";
chr6	StringTie	exon	119002899	119003049	1000	-	.	gene_id "MSTRG.167663"; transcript_id "MSTRG.167663.38"; exon_number "9";
chr6	StringTie	exon	119003501	119003622	1000	-	.	gene_id "MSTRG.167663"; transcript_id "MSTRG.167663.38"; exon_number "10";
chr6	StringTie	exon	119006447	119006608	1000	-	.	gene_id "MSTRG.167663"; transcript_id "MSTRG.167663.38"; exon_number "11";
chr6	StringTie	exon	119011309	119011431	1000	-	.	gene_id "MSTRG.167663"; transcript_id "MSTRG.167663.38"; exon_number "12";
chr6	StringTie	exon	119016747	119016944	1000	-	.	gene_id "MSTRG.167663"; transcript_id "MSTRG.167663.38"; exon_number "13";
chr6	StringTie	exon	119019978	119020159	1000	-	.	gene_id "MSTRG.167663"; transcript_id "MSTRG.167663.38"; exon_number "14";
chr6	StringTie	exon	119022945	119023080	1000	-	.	gene_id "MSTRG.167663"; transcript_id "MSTRG.167663.38"; exon_number "15";
chr6	StringTie	exon	119023959	119024813	1000	-	.	gene_id "MSTRG.167663"; transcript_id "MSTRG.167663.38"; exon_number "16";
chr6	StringTie	exon	119078141	119078722	1000	-	.	gene_id "MSTRG.167663"; transcript_id "MSTRG.167663.38"; exon_number "17";
chr6	StringTie	transcript	118959830	119025189	1000	-	.	gene_id "MSTRG.167663"; transcript_id "MSTRG.167663.39";
chr6	StringTie	exon	118959830	118960184	1000	-	.	gene_id "MSTRG.167663"; transcript_id "MSTRG.167663.39"; exon_number "1";
chr6	StringTie	exon	118961761	118961963	1000	-	.	gene_id "MSTRG.167663"; transcript_id "MSTRG.167663.39"; exon_number "2";
chr6	StringTie	exon	118964667	118964771	1000	-	.	gene_id "MSTRG.167663"; transcript_id "MSTRG.167663.39"; exon_number "3";
chr6	StringTie	exon	118966835	118966952	1000	-	.	gene_id "MSTRG.167663"; transcript_id "MSTRG.167663.39"; exon_number "4";
chr6	StringTie	exon	118974428	118974574	1000	-	.	gene_id "MSTRG.167663"; transcript_id "MSTRG.167663.39"; exon_number "5";
chr6	StringTie	exon	118975024	118975208	1000	-	.	gene_id "MSTRG.167663"; transcript_id "MSTRG.167663.39"; exon_number "6";
chr6	StringTie	exon	118975917	118976044	1000	-	.	gene_id "MSTRG.167663"; transcript_id "MSTRG.167663.39"; exon_number "7";
chr6	StringTie	exon	118979365	118979518	1000	-	.	gene_id "MSTRG.167663"; transcript_id "MSTRG.167663.39"; exon_number "8";
chr6	StringTie	exon	118980138	118980350	1000	-	.	gene_id "MSTRG.167663"; transcript_id "MSTRG.167663.39"; exon_number "9";
chr6	StringTie	exon	119002899	119003049	1000	-	.	gene_id "MSTRG.167663"; transcript_id "MSTRG.167663.39"; exon_number "10";
chr6	StringTie	exon	119003501	119003622	1000	-	.	gene_id "MSTRG.167663"; transcript_id "MSTRG.167663.39"; exon_number "11";
chr6	StringTie	exon	119006447	119006608	1000	-	.	gene_id "MSTRG.167663"; transcript_id "MSTRG.167663.39"; exon_number "12";
chr6	StringTie	exon	119011309	119011431	1000	-	.	gene_id "MSTRG.167663"; transcript_id "MSTRG.167663.39"; exon_number "13";
chr6	StringTie	exon	119016747	119016944	1000	-	.	gene_id "MSTRG.167663"; transcript_id "MSTRG.167663.39"; exon_number "14";
chr6	StringTie	exon	119019978	119020159	1000	-	.	gene_id "MSTRG.167663"; transcript_id "MSTRG.167663.39"; exon_number "15";
chr6	StringTie	exon	119022945	119023080	1000	-	.	gene_id "MSTRG.167663"; transcript_id "MSTRG.167663.39"; exon_number "16";
chr6	StringTie	exon	119023959	119024813	1000	-	.	gene_id "MSTRG.167663"; transcript_id "MSTRG.167663.39"; exon_number "17";
chr6	StringTie	exon	119025167	119025189	1000	-	.	gene_id "MSTRG.167663"; transcript_id "MSTRG.167663.39"; exon_number "18";
chr6	StringTie	transcript	118959663	119046757	1000	-	.	gene_id "MSTRG.167663"; transcript_id "MSTRG.167663.4";
chr6	StringTie	exon	118959663	118960184	1000	-	.	gene_id "MSTRG.167663"; transcript_id "MSTRG.167663.4"; exon_number "1";
chr6	StringTie	exon	118961761	118961963	1000	-	.	gene_id "MSTRG.167663"; transcript_id "MSTRG.167663.4"; exon_number "2";
chr6	StringTie	exon	118964667	118964771	1000	-	.	gene_id "MSTRG.167663"; transcript_id "MSTRG.167663.4"; exon_number "3";
chr6	StringTie	exon	118966835	118966952	1000	-	.	gene_id "MSTRG.167663"; transcript_id "MSTRG.167663.4"; exon_number "4";
chr6	StringTie	exon	118974428	118974574	1000	-	.	gene_id "MSTRG.167663"; transcript_id "MSTRG.167663.4"; exon_number "5";
chr6	StringTie	exon	118975024	118975208	1000	-	.	gene_id "MSTRG.167663"; transcript_id "MSTRG.167663.4"; exon_number "6";
chr6	StringTie	exon	118975917	118976044	1000	-	.	gene_id "MSTRG.167663"; transcript_id "MSTRG.167663.4"; exon_number "7";
chr6	StringTie	exon	118979365	118979518	1000	-	.	gene_id "MSTRG.167663"; transcript_id "MSTRG.167663.4"; exon_number "8";
chr6	StringTie	exon	118980138	118980350	1000	-	.	gene_id "MSTRG.167663"; transcript_id "MSTRG.167663.4"; exon_number "9";
chr6	StringTie	exon	119002899	119003049	1000	-	.	gene_id "MSTRG.167663"; transcript_id "MSTRG.167663.4"; exon_number "10";
chr6	StringTie	exon	119003501	119003622	1000	-	.	gene_id "MSTRG.167663"; transcript_id "MSTRG.167663.4"; exon_number "11";
chr6	StringTie	exon	119006447	119006608	1000	-	.	gene_id "MSTRG.167663"; transcript_id "MSTRG.167663.4"; exon_number "12";
chr6	StringTie	exon	119011309	119011431	1000	-	.	gene_id "MSTRG.167663"; transcript_id "MSTRG.167663.4"; exon_number "13";
chr6	StringTie	exon	119016747	119016944	1000	-	.	gene_id "MSTRG.167663"; transcript_id "MSTRG.167663.4"; exon_number "14";
chr6	StringTie	exon	119019978	119020159	1000	-	.	gene_id "MSTRG.167663"; transcript_id "MSTRG.167663.4"; exon_number "15";
chr6	StringTie	exon	119022945	119023080	1000	-	.	gene_id "MSTRG.167663"; transcript_id "MSTRG.167663.4"; exon_number "16";
chr6	StringTie	exon	119023959	119024813	1000	-	.	gene_id "MSTRG.167663"; transcript_id "MSTRG.167663.4"; exon_number "17";
chr6	StringTie	exon	119046736	119046757	1000	-	.	gene_id "MSTRG.167663"; transcript_id "MSTRG.167663.4"; exon_number "18";
chr6	StringTie	transcript	118959833	119024809	1000	-	.	gene_id "MSTRG.167663"; transcript_id "MSTRG.167663.44";
chr6	StringTie	exon	118959833	118960184	1000	-	.	gene_id "MSTRG.167663"; transcript_id "MSTRG.167663.44"; exon_number "1";
chr6	StringTie	exon	118960769	118960863	1000	-	.	gene_id "MSTRG.167663"; transcript_id "MSTRG.167663.44"; exon_number "2";
chr6	StringTie	exon	118961761	118961963	1000	-	.	gene_id "MSTRG.167663"; transcript_id "MSTRG.167663.44"; exon_number "3";
chr6	StringTie	exon	118964667	118964771	1000	-	.	gene_id "MSTRG.167663"; transcript_id "MSTRG.167663.44"; exon_number "4";
chr6	StringTie	exon	118966835	118966952	1000	-	.	gene_id "MSTRG.167663"; transcript_id "MSTRG.167663.44"; exon_number "5";
chr6	StringTie	exon	118974428	118974574	1000	-	.	gene_id "MSTRG.167663"; transcript_id "MSTRG.167663.44"; exon_number "6";
chr6	StringTie	exon	118975024	118975208	1000	-	.	gene_id "MSTRG.167663"; transcript_id "MSTRG.167663.44"; exon_number "7";
chr6	StringTie	exon	118975917	118976044	1000	-	.	gene_id "MSTRG.167663"; transcript_id "MSTRG.167663.44"; exon_number "8";
chr6	StringTie	exon	118979365	118979518	1000	-	.	gene_id "MSTRG.167663"; transcript_id "MSTRG.167663.44"; exon_number "9";
chr6	StringTie	exon	118980138	118980350	1000	-	.	gene_id "MSTRG.167663"; transcript_id "MSTRG.167663.44"; exon_number "10";
chr6	StringTie	exon	119002899	119003049	1000	-	.	gene_id "MSTRG.167663"; transcript_id "MSTRG.167663.44"; exon_number "11";
chr6	StringTie	exon	119003501	119003622	1000	-	.	gene_id "MSTRG.167663"; transcript_id "MSTRG.167663.44"; exon_number "12";
chr6	StringTie	exon	119006447	119006608	1000	-	.	gene_id "MSTRG.167663"; transcript_id "MSTRG.167663.44"; exon_number "13";
chr6	StringTie	exon	119011235	119011431	1000	-	.	gene_id "MSTRG.167663"; transcript_id "MSTRG.167663.44"; exon_number "14";
chr6	StringTie	exon	119016747	119016944	1000	-	.	gene_id "MSTRG.167663"; transcript_id "MSTRG.167663.44"; exon_number "15";
chr6	StringTie	exon	119019978	119020159	1000	-	.	gene_id "MSTRG.167663"; transcript_id "MSTRG.167663.44"; exon_number "16";
chr6	StringTie	exon	119022945	119023080	1000	-	.	gene_id "MSTRG.167663"; transcript_id "MSTRG.167663.44"; exon_number "17";
chr6	StringTie	exon	119023959	119024809	1000	-	.	gene_id "MSTRG.167663"; transcript_id "MSTRG.167663.44"; exon_number "18";
chr6	StringTie	transcript	118959860	119078756	1000	-	.	gene_id "MSTRG.167663"; transcript_id "MSTRG.167663.47";
chr6	StringTie	exon	118959860	118960184	1000	-	.	gene_id "MSTRG.167663"; transcript_id "MSTRG.167663.47"; exon_number "1";
chr6	StringTie	exon	118960769	118960863	1000	-	.	gene_id "MSTRG.167663"; transcript_id "MSTRG.167663.47"; exon_number "2";
chr6	StringTie	exon	118961761	118961963	1000	-	.	gene_id "MSTRG.167663"; transcript_id "MSTRG.167663.47"; exon_number "3";
chr6	StringTie	exon	118964667	118964771	1000	-	.	gene_id "MSTRG.167663"; transcript_id "MSTRG.167663.47"; exon_number "4";
chr6	StringTie	exon	118966835	118966952	1000	-	.	gene_id "MSTRG.167663"; transcript_id "MSTRG.167663.47"; exon_number "5";
chr6	StringTie	exon	118975024	118975208	1000	-	.	gene_id "MSTRG.167663"; transcript_id "MSTRG.167663.47"; exon_number "6";
chr6	StringTie	exon	118975917	118976044	1000	-	.	gene_id "MSTRG.167663"; transcript_id "MSTRG.167663.47"; exon_number "7";
chr6	StringTie	exon	118979380	118979518	1000	-	.	gene_id "MSTRG.167663"; transcript_id "MSTRG.167663.47"; exon_number "8";
chr6	StringTie	exon	118980138	118980350	1000	-	.	gene_id "MSTRG.167663"; transcript_id "MSTRG.167663.47"; exon_number "9";
chr6	StringTie	exon	119002899	119003049	1000	-	.	gene_id "MSTRG.167663"; transcript_id "MSTRG.167663.47"; exon_number "10";
chr6	StringTie	exon	119003501	119003622	1000	-	.	gene_id "MSTRG.167663"; transcript_id "MSTRG.167663.47"; exon_number "11";
chr6	StringTie	exon	119006447	119006608	1000	-	.	gene_id "MSTRG.167663"; transcript_id "MSTRG.167663.47"; exon_number "12";
chr6	StringTie	exon	119011309	119011431	1000	-	.	gene_id "MSTRG.167663"; transcript_id "MSTRG.167663.47"; exon_number "13";
chr6	StringTie	exon	119016747	119016944	1000	-	.	gene_id "MSTRG.167663"; transcript_id "MSTRG.167663.47"; exon_number "14";
chr6	StringTie	exon	119019978	119020159	1000	-	.	gene_id "MSTRG.167663"; transcript_id "MSTRG.167663.47"; exon_number "15";
chr6	StringTie	exon	119022945	119023080	1000	-	.	gene_id "MSTRG.167663"; transcript_id "MSTRG.167663.47"; exon_number "16";
chr6	StringTie	exon	119023959	119024813	1000	-	.	gene_id "MSTRG.167663"; transcript_id "MSTRG.167663.47"; exon_number "17";
chr6	StringTie	exon	119078141	119078756	1000	-	.	gene_id "MSTRG.167663"; transcript_id "MSTRG.167663.47"; exon_number "18";
chr6	StringTie	transcript	118959664	119030143	1000	-	.	gene_id "MSTRG.167663"; transcript_id "MSTRG.167663.5";
chr6	StringTie	exon	118959664	118960184	1000	-	.	gene_id "MSTRG.167663"; transcript_id "MSTRG.167663.5"; exon_number "1";
chr6	StringTie	exon	118960769	118960863	1000	-	.	gene_id "MSTRG.167663"; transcript_id "MSTRG.167663.5"; exon_number "2";
chr6	StringTie	exon	118961761	118961963	1000	-	.	gene_id "MSTRG.167663"; transcript_id "MSTRG.167663.5"; exon_number "3";
chr6	StringTie	exon	118964667	118964771	1000	-	.	gene_id "MSTRG.167663"; transcript_id "MSTRG.167663.5"; exon_number "4";
chr6	StringTie	exon	118966835	118966952	1000	-	.	gene_id "MSTRG.167663"; transcript_id "MSTRG.167663.5"; exon_number "5";
chr6	StringTie	exon	118974428	118974574	1000	-	.	gene_id "MSTRG.167663"; transcript_id "MSTRG.167663.5"; exon_number "6";
chr6	StringTie	exon	118975024	118975208	1000	-	.	gene_id "MSTRG.167663"; transcript_id "MSTRG.167663.5"; exon_number "7";
chr6	StringTie	exon	118975917	118976044	1000	-	.	gene_id "MSTRG.167663"; transcript_id "MSTRG.167663.5"; exon_number "8";
chr6	StringTie	exon	118979365	118979518	1000	-	.	gene_id "MSTRG.167663"; transcript_id "MSTRG.167663.5"; exon_number "9";
chr6	StringTie	exon	118980138	118980350	1000	-	.	gene_id "MSTRG.167663"; transcript_id "MSTRG.167663.5"; exon_number "10";
chr6	StringTie	exon	119002899	119003049	1000	-	.	gene_id "MSTRG.167663"; transcript_id "MSTRG.167663.5"; exon_number "11";
chr6	StringTie	exon	119003501	119003622	1000	-	.	gene_id "MSTRG.167663"; transcript_id "MSTRG.167663.5"; exon_number "12";
chr6	StringTie	exon	119006447	119006608	1000	-	.	gene_id "MSTRG.167663"; transcript_id "MSTRG.167663.5"; exon_number "13";
chr6	StringTie	exon	119011309	119011431	1000	-	.	gene_id "MSTRG.167663"; transcript_id "MSTRG.167663.5"; exon_number "14";
chr6	StringTie	exon	119016747	119016944	1000	-	.	gene_id "MSTRG.167663"; transcript_id "MSTRG.167663.5"; exon_number "15";
chr6	StringTie	exon	119019978	119020159	1000	-	.	gene_id "MSTRG.167663"; transcript_id "MSTRG.167663.5"; exon_number "16";
chr6	StringTie	exon	119022945	119023080	1000	-	.	gene_id "MSTRG.167663"; transcript_id "MSTRG.167663.5"; exon_number "17";
chr6	StringTie	exon	119023959	119024813	1000	-	.	gene_id "MSTRG.167663"; transcript_id "MSTRG.167663.5"; exon_number "18";
chr6	StringTie	exon	119028780	119030143	1000	-	.	gene_id "MSTRG.167663"; transcript_id "MSTRG.167663.5"; exon_number "19";
chr6	StringTie	transcript	119002249	119011417	1000	-	.	gene_id "MSTRG.167663"; transcript_id "MSTRG.167663.50";
chr6	StringTie	exon	119002249	119002278	1000	-	.	gene_id "MSTRG.167663"; transcript_id "MSTRG.167663.50"; exon_number "1";
chr6	StringTie	exon	119002899	119003049	1000	-	.	gene_id "MSTRG.167663"; transcript_id "MSTRG.167663.50"; exon_number "2";
chr6	StringTie	exon	119003501	119003622	1000	-	.	gene_id "MSTRG.167663"; transcript_id "MSTRG.167663.50"; exon_number "3";
chr6	StringTie	exon	119006447	119006608	1000	-	.	gene_id "MSTRG.167663"; transcript_id "MSTRG.167663.50"; exon_number "4";
chr6	StringTie	exon	119011309	119011417	1000	-	.	gene_id "MSTRG.167663"; transcript_id "MSTRG.167663.50"; exon_number "5";
chr6	StringTie	transcript	119004058	119024946	1000	-	.	gene_id "MSTRG.167663"; transcript_id "MSTRG.167663.51";
chr6	StringTie	exon	119004058	119006176	1000	-	.	gene_id "MSTRG.167663"; transcript_id "MSTRG.167663.51"; exon_number "1";
chr6	StringTie	exon	119006447	119006608	1000	-	.	gene_id "MSTRG.167663"; transcript_id "MSTRG.167663.51"; exon_number "2";
chr6	StringTie	exon	119011309	119011431	1000	-	.	gene_id "MSTRG.167663"; transcript_id "MSTRG.167663.51"; exon_number "3";
chr6	StringTie	exon	119016747	119016944	1000	-	.	gene_id "MSTRG.167663"; transcript_id "MSTRG.167663.51"; exon_number "4";
chr6	StringTie	exon	119019978	119020159	1000	-	.	gene_id "MSTRG.167663"; transcript_id "MSTRG.167663.51"; exon_number "5";
chr6	StringTie	exon	119022945	119023065	1000	-	.	gene_id "MSTRG.167663"; transcript_id "MSTRG.167663.51"; exon_number "6";
chr6	StringTie	exon	119023959	119024946	1000	-	.	gene_id "MSTRG.167663"; transcript_id "MSTRG.167663.51"; exon_number "7";
chr6	StringTie	transcript	119005038	119020159	1000	-	.	gene_id "MSTRG.167663"; transcript_id "MSTRG.167663.52";
chr6	StringTie	exon	119005038	119006176	1000	-	.	gene_id "MSTRG.167663"; transcript_id "MSTRG.167663.52"; exon_number "1";
chr6	StringTie	exon	119006447	119006608	1000	-	.	gene_id "MSTRG.167663"; transcript_id "MSTRG.167663.52"; exon_number "2";
chr6	StringTie	exon	119011309	119011431	1000	-	.	gene_id "MSTRG.167663"; transcript_id "MSTRG.167663.52"; exon_number "3";
chr6	StringTie	exon	119016747	119016940	1000	-	.	gene_id "MSTRG.167663"; transcript_id "MSTRG.167663.52"; exon_number "4";
chr6	StringTie	exon	119019978	119020159	1000	-	.	gene_id "MSTRG.167663"; transcript_id "MSTRG.167663.52"; exon_number "5";
chr6	StringTie	transcript	119095554	119149330	1000	-	.	gene_id "MSTRG.167663"; transcript_id "MSTRG.167663.55";
chr6	StringTie	exon	119095554	119096323	1000	-	.	gene_id "MSTRG.167663"; transcript_id "MSTRG.167663.55"; exon_number "1";
chr6	StringTie	exon	119149078	119149330	1000	-	.	gene_id "MSTRG.167663"; transcript_id "MSTRG.167663.55"; exon_number "2";
chr6	StringTie	transcript	119134785	119149372	1000	-	.	gene_id "MSTRG.167663"; transcript_id "MSTRG.167663.56";
chr6	StringTie	exon	119134785	119134809	1000	-	.	gene_id "MSTRG.167663"; transcript_id "MSTRG.167663.56"; exon_number "1";
chr6	StringTie	exon	119149078	119149372	1000	-	.	gene_id "MSTRG.167663"; transcript_id "MSTRG.167663.56"; exon_number "2";
chr6	StringTie	transcript	118959684	119078768	1000	-	.	gene_id "MSTRG.167663"; transcript_id "MSTRG.167663.6";
chr6	StringTie	exon	118959684	118960184	1000	-	.	gene_id "MSTRG.167663"; transcript_id "MSTRG.167663.6"; exon_number "1";
chr6	StringTie	exon	118960769	118960863	1000	-	.	gene_id "MSTRG.167663"; transcript_id "MSTRG.167663.6"; exon_number "2";
chr6	StringTie	exon	118961761	118961963	1000	-	.	gene_id "MSTRG.167663"; transcript_id "MSTRG.167663.6"; exon_number "3";
chr6	StringTie	exon	118964667	118964771	1000	-	.	gene_id "MSTRG.167663"; transcript_id "MSTRG.167663.6"; exon_number "4";
chr6	StringTie	exon	118966835	118966952	1000	-	.	gene_id "MSTRG.167663"; transcript_id "MSTRG.167663.6"; exon_number "5";
chr6	StringTie	exon	118975024	118975208	1000	-	.	gene_id "MSTRG.167663"; transcript_id "MSTRG.167663.6"; exon_number "6";
chr6	StringTie	exon	118975917	118976044	1000	-	.	gene_id "MSTRG.167663"; transcript_id "MSTRG.167663.6"; exon_number "7";
chr6	StringTie	exon	118979365	118979518	1000	-	.	gene_id "MSTRG.167663"; transcript_id "MSTRG.167663.6"; exon_number "8";
chr6	StringTie	exon	118980138	118980350	1000	-	.	gene_id "MSTRG.167663"; transcript_id "MSTRG.167663.6"; exon_number "9";
chr6	StringTie	exon	119002899	119003049	1000	-	.	gene_id "MSTRG.167663"; transcript_id "MSTRG.167663.6"; exon_number "10";
chr6	StringTie	exon	119003501	119003622	1000	-	.	gene_id "MSTRG.167663"; transcript_id "MSTRG.167663.6"; exon_number "11";
chr6	StringTie	exon	119006447	119006608	1000	-	.	gene_id "MSTRG.167663"; transcript_id "MSTRG.167663.6"; exon_number "12";
chr6	StringTie	exon	119011309	119011431	1000	-	.	gene_id "MSTRG.167663"; transcript_id "MSTRG.167663.6"; exon_number "13";
chr6	StringTie	exon	119016747	119016944	1000	-	.	gene_id "MSTRG.167663"; transcript_id "MSTRG.167663.6"; exon_number "14";
chr6	StringTie	exon	119019978	119020159	1000	-	.	gene_id "MSTRG.167663"; transcript_id "MSTRG.167663.6"; exon_number "15";
chr6	StringTie	exon	119022945	119023080	1000	-	.	gene_id "MSTRG.167663"; transcript_id "MSTRG.167663.6"; exon_number "16";
chr6	StringTie	exon	119023959	119024813	1000	-	.	gene_id "MSTRG.167663"; transcript_id "MSTRG.167663.6"; exon_number "17";
chr6	StringTie	exon	119078141	119078768	1000	-	.	gene_id "MSTRG.167663"; transcript_id "MSTRG.167663.6"; exon_number "18";
chr6	StringTie	transcript	118959701	119028824	1000	-	.	gene_id "MSTRG.167663"; transcript_id "MSTRG.167663.7";
chr6	StringTie	exon	118959701	118960184	1000	-	.	gene_id "MSTRG.167663"; transcript_id "MSTRG.167663.7"; exon_number "1";
chr6	StringTie	exon	118960769	118960863	1000	-	.	gene_id "MSTRG.167663"; transcript_id "MSTRG.167663.7"; exon_number "2";
chr6	StringTie	exon	118964667	118964771	1000	-	.	gene_id "MSTRG.167663"; transcript_id "MSTRG.167663.7"; exon_number "3";
chr6	StringTie	exon	118966835	118966952	1000	-	.	gene_id "MSTRG.167663"; transcript_id "MSTRG.167663.7"; exon_number "4";
chr6	StringTie	exon	118974428	118974574	1000	-	.	gene_id "MSTRG.167663"; transcript_id "MSTRG.167663.7"; exon_number "5";
chr6	StringTie	exon	118975024	118975208	1000	-	.	gene_id "MSTRG.167663"; transcript_id "MSTRG.167663.7"; exon_number "6";
chr6	StringTie	exon	118975917	118976044	1000	-	.	gene_id "MSTRG.167663"; transcript_id "MSTRG.167663.7"; exon_number "7";
chr6	StringTie	exon	118979365	118979518	1000	-	.	gene_id "MSTRG.167663"; transcript_id "MSTRG.167663.7"; exon_number "8";
chr6	StringTie	exon	118980138	118980350	1000	-	.	gene_id "MSTRG.167663"; transcript_id "MSTRG.167663.7"; exon_number "9";
chr6	StringTie	exon	119001168	119001284	1000	-	.	gene_id "MSTRG.167663"; transcript_id "MSTRG.167663.7"; exon_number "10";
chr6	StringTie	exon	119002899	119003049	1000	-	.	gene_id "MSTRG.167663"; transcript_id "MSTRG.167663.7"; exon_number "11";
chr6	StringTie	exon	119003501	119003622	1000	-	.	gene_id "MSTRG.167663"; transcript_id "MSTRG.167663.7"; exon_number "12";
chr6	StringTie	exon	119006447	119006608	1000	-	.	gene_id "MSTRG.167663"; transcript_id "MSTRG.167663.7"; exon_number "13";
chr6	StringTie	exon	119011309	119011431	1000	-	.	gene_id "MSTRG.167663"; transcript_id "MSTRG.167663.7"; exon_number "14";
chr6	StringTie	exon	119016747	119016944	1000	-	.	gene_id "MSTRG.167663"; transcript_id "MSTRG.167663.7"; exon_number "15";
chr6	StringTie	exon	119019978	119020159	1000	-	.	gene_id "MSTRG.167663"; transcript_id "MSTRG.167663.7"; exon_number "16";
chr6	StringTie	exon	119022945	119023080	1000	-	.	gene_id "MSTRG.167663"; transcript_id "MSTRG.167663.7"; exon_number "17";
chr6	StringTie	exon	119023959	119024813	1000	-	.	gene_id "MSTRG.167663"; transcript_id "MSTRG.167663.7"; exon_number "18";
chr6	StringTie	exon	119028780	119028824	1000	-	.	gene_id "MSTRG.167663"; transcript_id "MSTRG.167663.7"; exon_number "19";
chr6	StringTie	transcript	118959701	119001276	1000	-	.	gene_id "MSTRG.167663"; transcript_id "MSTRG.167663.8";
chr6	StringTie	exon	118959701	118960184	1000	-	.	gene_id "MSTRG.167663"; transcript_id "MSTRG.167663.8"; exon_number "1";
chr6	StringTie	exon	118961761	118961963	1000	-	.	gene_id "MSTRG.167663"; transcript_id "MSTRG.167663.8"; exon_number "2";
chr6	StringTie	exon	118964667	118964771	1000	-	.	gene_id "MSTRG.167663"; transcript_id "MSTRG.167663.8"; exon_number "3";
chr6	StringTie	exon	118966835	118966952	1000	-	.	gene_id "MSTRG.167663"; transcript_id "MSTRG.167663.8"; exon_number "4";
chr6	StringTie	exon	118974428	118974574	1000	-	.	gene_id "MSTRG.167663"; transcript_id "MSTRG.167663.8"; exon_number "5";
chr6	StringTie	exon	118975024	118975208	1000	-	.	gene_id "MSTRG.167663"; transcript_id "MSTRG.167663.8"; exon_number "6";
chr6	StringTie	exon	118975917	118976044	1000	-	.	gene_id "MSTRG.167663"; transcript_id "MSTRG.167663.8"; exon_number "7";
chr6	StringTie	exon	118979365	118979518	1000	-	.	gene_id "MSTRG.167663"; transcript_id "MSTRG.167663.8"; exon_number "8";
chr6	StringTie	exon	118980138	118980350	1000	-	.	gene_id "MSTRG.167663"; transcript_id "MSTRG.167663.8"; exon_number "9";
chr6	StringTie	exon	119001168	119001276	1000	-	.	gene_id "MSTRG.167663"; transcript_id "MSTRG.167663.8"; exon_number "10";
chr6	StringTie	transcript	118959718	118994161	1000	-	.	gene_id "MSTRG.167663"; transcript_id "MSTRG.167663.9";
chr6	StringTie	exon	118959718	118960184	1000	-	.	gene_id "MSTRG.167663"; transcript_id "MSTRG.167663.9"; exon_number "1";
chr6	StringTie	exon	118961761	118961963	1000	-	.	gene_id "MSTRG.167663"; transcript_id "MSTRG.167663.9"; exon_number "2";
chr6	StringTie	exon	118964667	118964771	1000	-	.	gene_id "MSTRG.167663"; transcript_id "MSTRG.167663.9"; exon_number "3";
chr6	StringTie	exon	118966835	118966952	1000	-	.	gene_id "MSTRG.167663"; transcript_id "MSTRG.167663.9"; exon_number "4";
chr6	StringTie	exon	118974428	118974574	1000	-	.	gene_id "MSTRG.167663"; transcript_id "MSTRG.167663.9"; exon_number "5";
chr6	StringTie	exon	118975024	118975208	1000	-	.	gene_id "MSTRG.167663"; transcript_id "MSTRG.167663.9"; exon_number "6";
chr6	StringTie	exon	118975917	118976044	1000	-	.	gene_id "MSTRG.167663"; transcript_id "MSTRG.167663.9"; exon_number "7";
chr6	StringTie	exon	118979365	118979518	1000	-	.	gene_id "MSTRG.167663"; transcript_id "MSTRG.167663.9"; exon_number "8";
chr6	StringTie	exon	118980138	118980350	1000	-	.	gene_id "MSTRG.167663"; transcript_id "MSTRG.167663.9"; exon_number "9";
chr6	StringTie	exon	118993965	118994161	1000	-	.	gene_id "MSTRG.167663"; transcript_id "MSTRG.167663.9"; exon_number "10";
chr6	StringTie	transcript	119057880	119057974	1000	+	.	gene_id "MSTRG.167664"; transcript_id "ENST00000410717"; gene_name "Y_RNA"; ref_gene_id "ENSG00000222649";
chr6	StringTie	exon	119057880	119057974	1000	+	.	gene_id "MSTRG.167664"; transcript_id "ENST00000410717"; exon_number "1"; gene_name "Y_RNA"; ref_gene_id "ENSG00000222649";
chr6	StringTie	transcript	119069047	119069143	1000	-	.	gene_id "MSTRG.167665"; transcript_id "ENST00000385247"; gene_name "MIR548B"; ref_gene_id "ENSG00000207982";
chr6	StringTie	exon	119069047	119069143	1000	-	.	gene_id "MSTRG.167665"; transcript_id "ENST00000385247"; exon_number "1"; gene_name "MIR548B"; ref_gene_id "ENSG00000207982";
chr6	StringTie	transcript	119069486	119095050	1000	+	.	gene_id "MSTRG.167666"; transcript_id "MSTRG.167666.1";
chr6	StringTie	exon	119069486	119078083	1000	+	.	gene_id "MSTRG.167666"; transcript_id "MSTRG.167666.1"; exon_number "1";
chr6	StringTie	exon	119094435	119095050	1000	+	.	gene_id "MSTRG.167666"; transcript_id "MSTRG.167666.1"; exon_number "2";
chr6	StringTie	transcript	119077760	119078304	1000	+	.	gene_id "MSTRG.167666"; transcript_id "MSTRG.167666.2";
chr6	StringTie	exon	119077760	119078083	1000	+	.	gene_id "MSTRG.167666"; transcript_id "MSTRG.167666.2"; exon_number "1";
chr6	StringTie	exon	119078177	119078304	1000	+	.	gene_id "MSTRG.167666"; transcript_id "MSTRG.167666.2"; exon_number "2";
chr6	StringTie	transcript	119098156	119114071	1000	+	.	gene_id "MSTRG.167667"; transcript_id "MSTRG.167667.1";
chr6	StringTie	exon	119098156	119098290	1000	+	.	gene_id "MSTRG.167667"; transcript_id "MSTRG.167667.1"; exon_number "1";
chr6	StringTie	exon	119110283	119110457	1000	+	.	gene_id "MSTRG.167667"; transcript_id "MSTRG.167667.1"; exon_number "2";
chr6	StringTie	exon	119110530	119114071	1000	+	.	gene_id "MSTRG.167667"; transcript_id "MSTRG.167667.1"; exon_number "3";
chr6	StringTie	transcript	119098162	119113948	1000	+	.	gene_id "MSTRG.167667"; transcript_id "MSTRG.167667.2";
chr6	StringTie	exon	119098162	119098290	1000	+	.	gene_id "MSTRG.167667"; transcript_id "MSTRG.167667.2"; exon_number "1";
chr6	StringTie	exon	119110283	119110457	1000	+	.	gene_id "MSTRG.167667"; transcript_id "MSTRG.167667.2"; exon_number "2";
chr6	StringTie	exon	119112152	119113948	1000	+	.	gene_id "MSTRG.167667"; transcript_id "MSTRG.167667.2"; exon_number "3";
chr6	StringTie	transcript	119099125	119114071	1000	+	.	gene_id "MSTRG.167667"; transcript_id "MSTRG.167667.3";
chr6	StringTie	exon	119099125	119099992	1000	+	.	gene_id "MSTRG.167667"; transcript_id "MSTRG.167667.3"; exon_number "1";
chr6	StringTie	exon	119110283	119110457	1000	+	.	gene_id "MSTRG.167667"; transcript_id "MSTRG.167667.3"; exon_number "2";
chr6	StringTie	exon	119112152	119114071	1000	+	.	gene_id "MSTRG.167667"; transcript_id "MSTRG.167667.3"; exon_number "3";
chr6	StringTie	transcript	119139764	119141237	1000	+	.	gene_id "MSTRG.167668"; transcript_id "MSTRG.167668.1";
chr6	StringTie	exon	119139764	119139853	1000	+	.	gene_id "MSTRG.167668"; transcript_id "MSTRG.167668.1"; exon_number "1";
chr6	StringTie	exon	119140529	119141237	1000	+	.	gene_id "MSTRG.167668"; transcript_id "MSTRG.167668.1"; exon_number "2";
chr6	StringTie	transcript	119151550	119152348	1000	.	.	gene_id "MSTRG.167669"; transcript_id "MSTRG.167669.1";
chr6	StringTie	exon	119151550	119152348	1000	.	.	gene_id "MSTRG.167669"; transcript_id "MSTRG.167669.1"; exon_number "1";
chr1	StringTie	transcript	232223706	232224247	1000	.	.	gene_id "MSTRG.16767"; transcript_id "MSTRG.16767.1";
chr1	StringTie	exon	232223706	232224247	1000	.	.	gene_id "MSTRG.16767"; transcript_id "MSTRG.16767.1"; exon_number "1";
chr6	StringTie	transcript	119159297	119159476	1000	+	.	gene_id "MSTRG.167670"; transcript_id "ENST00000402519"; gene_name "RP3-354N19.1"; ref_gene_id "ENSG00000220139";
chr6	StringTie	exon	119159297	119159476	1000	+	.	gene_id "MSTRG.167670"; transcript_id "ENST00000402519"; exon_number "1"; gene_name "RP3-354N19.1"; ref_gene_id "ENSG00000220139";
chr6	StringTie	transcript	119161071	119161280	1000	.	.	gene_id "MSTRG.167671"; transcript_id "MSTRG.167671.1";
chr6	StringTie	exon	119161071	119161280	1000	.	.	gene_id "MSTRG.167671"; transcript_id "MSTRG.167671.1"; exon_number "1";
chr6	StringTie	transcript	119162107	119162324	1000	.	.	gene_id "MSTRG.167672"; transcript_id "MSTRG.167672.1";
chr6	StringTie	exon	119162107	119162324	1000	.	.	gene_id "MSTRG.167672"; transcript_id "MSTRG.167672.1"; exon_number "1";
chr6	StringTie	transcript	119166262	119166743	1000	.	.	gene_id "MSTRG.167673"; transcript_id "MSTRG.167673.1";
chr6	StringTie	exon	119166262	119166743	1000	.	.	gene_id "MSTRG.167673"; transcript_id "MSTRG.167673.1"; exon_number "1";
chr6	StringTie	transcript	119168575	119168803	1000	.	.	gene_id "MSTRG.167674"; transcript_id "MSTRG.167674.1";
chr6	StringTie	exon	119168575	119168803	1000	.	.	gene_id "MSTRG.167674"; transcript_id "MSTRG.167674.1"; exon_number "1";
chr6	StringTie	transcript	119169732	119170008	1000	.	.	gene_id "MSTRG.167675"; transcript_id "MSTRG.167675.1";
chr6	StringTie	exon	119169732	119170008	1000	.	.	gene_id "MSTRG.167675"; transcript_id "MSTRG.167675.1"; exon_number "1";
chr6	StringTie	transcript	119176078	119182871	1000	+	.	gene_id "MSTRG.167676"; transcript_id "MSTRG.167676.1";
chr6	StringTie	exon	119176078	119176177	1000	+	.	gene_id "MSTRG.167676"; transcript_id "MSTRG.167676.1"; exon_number "1";
chr6	StringTie	exon	119179857	119179935	1000	+	.	gene_id "MSTRG.167676"; transcript_id "MSTRG.167676.1"; exon_number "2";
chr6	StringTie	exon	119181469	119182871	1000	+	.	gene_id "MSTRG.167676"; transcript_id "MSTRG.167676.1"; exon_number "3";
chr6	StringTie	transcript	119177209	119349761	1000	-	.	gene_id "MSTRG.167677"; transcript_id "ENST00000368468"; gene_name "MAN1A1"; ref_gene_id "ENSG00000111885";
chr6	StringTie	exon	119177209	119179945	1000	-	.	gene_id "MSTRG.167677"; transcript_id "ENST00000368468"; exon_number "1"; gene_name "MAN1A1"; ref_gene_id "ENSG00000111885";
chr6	StringTie	exon	119180312	119180427	1000	-	.	gene_id "MSTRG.167677"; transcript_id "ENST00000368468"; exon_number "2"; gene_name "MAN1A1"; ref_gene_id "ENSG00000111885";
chr6	StringTie	exon	119188405	119188577	1000	-	.	gene_id "MSTRG.167677"; transcript_id "ENST00000368468"; exon_number "3"; gene_name "MAN1A1"; ref_gene_id "ENSG00000111885";
chr6	StringTie	exon	119189664	119189883	1000	-	.	gene_id "MSTRG.167677"; transcript_id "ENST00000368468"; exon_number "4"; gene_name "MAN1A1"; ref_gene_id "ENSG00000111885";
chr6	StringTie	exon	119193777	119193892	1000	-	.	gene_id "MSTRG.167677"; transcript_id "ENST00000368468"; exon_number "5"; gene_name "MAN1A1"; ref_gene_id "ENSG00000111885";
chr6	StringTie	exon	119201254	119201347	1000	-	.	gene_id "MSTRG.167677"; transcript_id "ENST00000368468"; exon_number "6"; gene_name "MAN1A1"; ref_gene_id "ENSG00000111885";
chr6	StringTie	exon	119204759	119204882	1000	-	.	gene_id "MSTRG.167677"; transcript_id "ENST00000368468"; exon_number "7"; gene_name "MAN1A1"; ref_gene_id "ENSG00000111885";
chr6	StringTie	exon	119248260	119248354	1000	-	.	gene_id "MSTRG.167677"; transcript_id "ENST00000368468"; exon_number "8"; gene_name "MAN1A1"; ref_gene_id "ENSG00000111885";
chr6	StringTie	exon	119290683	119290763	1000	-	.	gene_id "MSTRG.167677"; transcript_id "ENST00000368468"; exon_number "9"; gene_name "MAN1A1"; ref_gene_id "ENSG00000111885";
chr6	StringTie	exon	119301988	119302103	1000	-	.	gene_id "MSTRG.167677"; transcript_id "ENST00000368468"; exon_number "10"; gene_name "MAN1A1"; ref_gene_id "ENSG00000111885";
chr6	StringTie	exon	119306896	119306992	1000	-	.	gene_id "MSTRG.167677"; transcript_id "ENST00000368468"; exon_number "11"; gene_name "MAN1A1"; ref_gene_id "ENSG00000111885";
chr6	StringTie	exon	119348463	119349287	1000	-	.	gene_id "MSTRG.167677"; transcript_id "ENST00000368468"; exon_number "12"; gene_name "MAN1A1"; ref_gene_id "ENSG00000111885";
chr6	StringTie	exon	119349542	119349761	1000	-	.	gene_id "MSTRG.167677"; transcript_id "ENST00000368468"; exon_number "13"; gene_name "MAN1A1"; ref_gene_id "ENSG00000111885";
chr6	StringTie	transcript	119269133	119269714	1000	-	.	gene_id "MSTRG.167677"; transcript_id "ENST00000406333"; gene_name "RP3-354N19.3"; ref_gene_id "ENSG00000216316";
chr6	StringTie	exon	119269133	119269714	1000	-	.	gene_id "MSTRG.167677"; transcript_id "ENST00000406333"; exon_number "1"; gene_name "RP3-354N19.3"; ref_gene_id "ENSG00000216316";
chr6	StringTie	transcript	119176745	119357085	1000	-	.	gene_id "MSTRG.167677"; transcript_id "MSTRG.167677.1";
chr6	StringTie	exon	119176745	119179945	1000	-	.	gene_id "MSTRG.167677"; transcript_id "MSTRG.167677.1"; exon_number "1";
chr6	StringTie	exon	119180312	119180427	1000	-	.	gene_id "MSTRG.167677"; transcript_id "MSTRG.167677.1"; exon_number "2";
chr6	StringTie	exon	119188405	119188577	1000	-	.	gene_id "MSTRG.167677"; transcript_id "MSTRG.167677.1"; exon_number "3";
chr6	StringTie	exon	119189664	119189883	1000	-	.	gene_id "MSTRG.167677"; transcript_id "MSTRG.167677.1"; exon_number "4";
chr6	StringTie	exon	119193777	119193892	1000	-	.	gene_id "MSTRG.167677"; transcript_id "MSTRG.167677.1"; exon_number "5";
chr6	StringTie	exon	119201254	119201347	1000	-	.	gene_id "MSTRG.167677"; transcript_id "MSTRG.167677.1"; exon_number "6";
chr6	StringTie	exon	119204759	119204882	1000	-	.	gene_id "MSTRG.167677"; transcript_id "MSTRG.167677.1"; exon_number "7";
chr6	StringTie	exon	119248260	119248354	1000	-	.	gene_id "MSTRG.167677"; transcript_id "MSTRG.167677.1"; exon_number "8";
chr6	StringTie	exon	119290683	119290763	1000	-	.	gene_id "MSTRG.167677"; transcript_id "MSTRG.167677.1"; exon_number "9";
chr6	StringTie	exon	119301988	119302103	1000	-	.	gene_id "MSTRG.167677"; transcript_id "MSTRG.167677.1"; exon_number "10";
chr6	StringTie	exon	119306896	119306992	1000	-	.	gene_id "MSTRG.167677"; transcript_id "MSTRG.167677.1"; exon_number "11";
chr6	StringTie	exon	119348463	119349287	1000	-	.	gene_id "MSTRG.167677"; transcript_id "MSTRG.167677.1"; exon_number "12";
chr6	StringTie	exon	119349542	119349699	1000	-	.	gene_id "MSTRG.167677"; transcript_id "MSTRG.167677.1"; exon_number "13";
chr6	StringTie	exon	119350527	119357085	1000	-	.	gene_id "MSTRG.167677"; transcript_id "MSTRG.167677.1"; exon_number "14";
chr6	StringTie	transcript	119248260	119351465	1000	-	.	gene_id "MSTRG.167677"; transcript_id "MSTRG.167677.10";
chr6	StringTie	exon	119248260	119248354	1000	-	.	gene_id "MSTRG.167677"; transcript_id "MSTRG.167677.10"; exon_number "1";
chr6	StringTie	exon	119269004	119269571	1000	-	.	gene_id "MSTRG.167677"; transcript_id "MSTRG.167677.10"; exon_number "2";
chr6	StringTie	exon	119290683	119290763	1000	-	.	gene_id "MSTRG.167677"; transcript_id "MSTRG.167677.10"; exon_number "3";
chr6	StringTie	exon	119301988	119302103	1000	-	.	gene_id "MSTRG.167677"; transcript_id "MSTRG.167677.10"; exon_number "4";
chr6	StringTie	exon	119306896	119306992	1000	-	.	gene_id "MSTRG.167677"; transcript_id "MSTRG.167677.10"; exon_number "5";
chr6	StringTie	exon	119331936	119332004	1000	-	.	gene_id "MSTRG.167677"; transcript_id "MSTRG.167677.10"; exon_number "6";
chr6	StringTie	exon	119348463	119349287	1000	-	.	gene_id "MSTRG.167677"; transcript_id "MSTRG.167677.10"; exon_number "7";
chr6	StringTie	exon	119350527	119351465	1000	-	.	gene_id "MSTRG.167677"; transcript_id "MSTRG.167677.10"; exon_number "8";
chr6	StringTie	transcript	119268613	119351110	1000	-	.	gene_id "MSTRG.167677"; transcript_id "MSTRG.167677.11";
chr6	StringTie	exon	119268613	119269571	1000	-	.	gene_id "MSTRG.167677"; transcript_id "MSTRG.167677.11"; exon_number "1";
chr6	StringTie	exon	119290683	119290763	1000	-	.	gene_id "MSTRG.167677"; transcript_id "MSTRG.167677.11"; exon_number "2";
chr6	StringTie	exon	119301988	119302103	1000	-	.	gene_id "MSTRG.167677"; transcript_id "MSTRG.167677.11"; exon_number "3";
chr6	StringTie	exon	119306896	119306992	1000	-	.	gene_id "MSTRG.167677"; transcript_id "MSTRG.167677.11"; exon_number "4";
chr6	StringTie	exon	119331936	119332004	1000	-	.	gene_id "MSTRG.167677"; transcript_id "MSTRG.167677.11"; exon_number "5";
chr6	StringTie	exon	119348463	119349699	1000	-	.	gene_id "MSTRG.167677"; transcript_id "MSTRG.167677.11"; exon_number "6";
chr6	StringTie	exon	119350527	119350895	1000	-	.	gene_id "MSTRG.167677"; transcript_id "MSTRG.167677.11"; exon_number "7";
chr6	StringTie	exon	119351085	119351110	1000	-	.	gene_id "MSTRG.167677"; transcript_id "MSTRG.167677.11"; exon_number "8";
chr6	StringTie	transcript	119269149	119326032	1000	-	.	gene_id "MSTRG.167677"; transcript_id "MSTRG.167677.13";
chr6	StringTie	exon	119269149	119269487	1000	-	.	gene_id "MSTRG.167677"; transcript_id "MSTRG.167677.13"; exon_number "1";
chr6	StringTie	exon	119290683	119290763	1000	-	.	gene_id "MSTRG.167677"; transcript_id "MSTRG.167677.13"; exon_number "2";
chr6	StringTie	exon	119301988	119302103	1000	-	.	gene_id "MSTRG.167677"; transcript_id "MSTRG.167677.13"; exon_number "3";
chr6	StringTie	exon	119306896	119306992	1000	-	.	gene_id "MSTRG.167677"; transcript_id "MSTRG.167677.13"; exon_number "4";
chr6	StringTie	exon	119326016	119326032	1000	-	.	gene_id "MSTRG.167677"; transcript_id "MSTRG.167677.13"; exon_number "5";
chr6	StringTie	transcript	119277996	119321536	1000	-	.	gene_id "MSTRG.167677"; transcript_id "MSTRG.167677.14";
chr6	StringTie	exon	119277996	119278143	1000	-	.	gene_id "MSTRG.167677"; transcript_id "MSTRG.167677.14"; exon_number "1";
chr6	StringTie	exon	119290683	119290763	1000	-	.	gene_id "MSTRG.167677"; transcript_id "MSTRG.167677.14"; exon_number "2";
chr6	StringTie	exon	119301988	119302103	1000	-	.	gene_id "MSTRG.167677"; transcript_id "MSTRG.167677.14"; exon_number "3";
chr6	StringTie	exon	119306896	119306992	1000	-	.	gene_id "MSTRG.167677"; transcript_id "MSTRG.167677.14"; exon_number "4";
chr6	StringTie	exon	119321450	119321536	1000	-	.	gene_id "MSTRG.167677"; transcript_id "MSTRG.167677.14"; exon_number "5";
chr6	StringTie	transcript	119278033	119349875	1000	-	.	gene_id "MSTRG.167677"; transcript_id "MSTRG.167677.15";
chr6	StringTie	exon	119278033	119278143	1000	-	.	gene_id "MSTRG.167677"; transcript_id "MSTRG.167677.15"; exon_number "1";
chr6	StringTie	exon	119290683	119290763	1000	-	.	gene_id "MSTRG.167677"; transcript_id "MSTRG.167677.15"; exon_number "2";
chr6	StringTie	exon	119301988	119302103	1000	-	.	gene_id "MSTRG.167677"; transcript_id "MSTRG.167677.15"; exon_number "3";
chr6	StringTie	exon	119306896	119306992	1000	-	.	gene_id "MSTRG.167677"; transcript_id "MSTRG.167677.15"; exon_number "4";
chr6	StringTie	exon	119331936	119332004	1000	-	.	gene_id "MSTRG.167677"; transcript_id "MSTRG.167677.15"; exon_number "5";
chr6	StringTie	exon	119348463	119349287	1000	-	.	gene_id "MSTRG.167677"; transcript_id "MSTRG.167677.15"; exon_number "6";
chr6	StringTie	exon	119349522	119349875	1000	-	.	gene_id "MSTRG.167677"; transcript_id "MSTRG.167677.15"; exon_number "7";
chr6	StringTie	transcript	119284276	119321565	1000	-	.	gene_id "MSTRG.167677"; transcript_id "MSTRG.167677.16";
chr6	StringTie	exon	119284276	119284474	1000	-	.	gene_id "MSTRG.167677"; transcript_id "MSTRG.167677.16"; exon_number "1";
chr6	StringTie	exon	119290683	119290763	1000	-	.	gene_id "MSTRG.167677"; transcript_id "MSTRG.167677.16"; exon_number "2";
chr6	StringTie	exon	119301988	119302103	1000	-	.	gene_id "MSTRG.167677"; transcript_id "MSTRG.167677.16"; exon_number "3";
chr6	StringTie	exon	119306896	119306992	1000	-	.	gene_id "MSTRG.167677"; transcript_id "MSTRG.167677.16"; exon_number "4";
chr6	StringTie	exon	119321450	119321565	1000	-	.	gene_id "MSTRG.167677"; transcript_id "MSTRG.167677.16"; exon_number "5";
chr6	StringTie	transcript	119290168	119351651	1000	-	.	gene_id "MSTRG.167677"; transcript_id "MSTRG.167677.17";
chr6	StringTie	exon	119290168	119290246	1000	-	.	gene_id "MSTRG.167677"; transcript_id "MSTRG.167677.17"; exon_number "1";
chr6	StringTie	exon	119290683	119290763	1000	-	.	gene_id "MSTRG.167677"; transcript_id "MSTRG.167677.17"; exon_number "2";
chr6	StringTie	exon	119301988	119302103	1000	-	.	gene_id "MSTRG.167677"; transcript_id "MSTRG.167677.17"; exon_number "3";
chr6	StringTie	exon	119306896	119306992	1000	-	.	gene_id "MSTRG.167677"; transcript_id "MSTRG.167677.17"; exon_number "4";
chr6	StringTie	exon	119331936	119332004	1000	-	.	gene_id "MSTRG.167677"; transcript_id "MSTRG.167677.17"; exon_number "5";
chr6	StringTie	exon	119348463	119349287	1000	-	.	gene_id "MSTRG.167677"; transcript_id "MSTRG.167677.17"; exon_number "6";
chr6	StringTie	exon	119350527	119351651	1000	-	.	gene_id "MSTRG.167677"; transcript_id "MSTRG.167677.17"; exon_number "7";
chr6	StringTie	transcript	119326070	119351115	1000	-	.	gene_id "MSTRG.167677"; transcript_id "MSTRG.167677.18";
chr6	StringTie	exon	119326070	119326299	1000	-	.	gene_id "MSTRG.167677"; transcript_id "MSTRG.167677.18"; exon_number "1";
chr6	StringTie	exon	119348463	119350895	1000	-	.	gene_id "MSTRG.167677"; transcript_id "MSTRG.167677.18"; exon_number "2";
chr6	StringTie	exon	119351085	119351115	1000	-	.	gene_id "MSTRG.167677"; transcript_id "MSTRG.167677.18"; exon_number "3";
chr6	StringTie	transcript	119326182	119351599	1000	-	.	gene_id "MSTRG.167677"; transcript_id "MSTRG.167677.19";
chr6	StringTie	exon	119326182	119326299	1000	-	.	gene_id "MSTRG.167677"; transcript_id "MSTRG.167677.19"; exon_number "1";
chr6	StringTie	exon	119348463	119349287	1000	-	.	gene_id "MSTRG.167677"; transcript_id "MSTRG.167677.19"; exon_number "2";
chr6	StringTie	exon	119350527	119351599	1000	-	.	gene_id "MSTRG.167677"; transcript_id "MSTRG.167677.19"; exon_number "3";
chr6	StringTie	transcript	119177073	119250398	1000	-	.	gene_id "MSTRG.167677"; transcript_id "MSTRG.167677.2";
chr6	StringTie	exon	119177073	119179945	1000	-	.	gene_id "MSTRG.167677"; transcript_id "MSTRG.167677.2"; exon_number "1";
chr6	StringTie	exon	119180312	119180427	1000	-	.	gene_id "MSTRG.167677"; transcript_id "MSTRG.167677.2"; exon_number "2";
chr6	StringTie	exon	119188405	119188577	1000	-	.	gene_id "MSTRG.167677"; transcript_id "MSTRG.167677.2"; exon_number "3";
chr6	StringTie	exon	119189664	119189883	1000	-	.	gene_id "MSTRG.167677"; transcript_id "MSTRG.167677.2"; exon_number "4";
chr6	StringTie	exon	119193777	119193892	1000	-	.	gene_id "MSTRG.167677"; transcript_id "MSTRG.167677.2"; exon_number "5";
chr6	StringTie	exon	119201254	119201347	1000	-	.	gene_id "MSTRG.167677"; transcript_id "MSTRG.167677.2"; exon_number "6";
chr6	StringTie	exon	119204759	119204882	1000	-	.	gene_id "MSTRG.167677"; transcript_id "MSTRG.167677.2"; exon_number "7";
chr6	StringTie	exon	119210846	119219423	1000	-	.	gene_id "MSTRG.167677"; transcript_id "MSTRG.167677.2"; exon_number "8";
chr6	StringTie	exon	119248260	119248354	1000	-	.	gene_id "MSTRG.167677"; transcript_id "MSTRG.167677.2"; exon_number "9";
chr6	StringTie	exon	119250260	119250398	1000	-	.	gene_id "MSTRG.167677"; transcript_id "MSTRG.167677.2"; exon_number "10";
chr6	StringTie	transcript	119326546	119351534	1000	-	.	gene_id "MSTRG.167677"; transcript_id "MSTRG.167677.20";
chr6	StringTie	exon	119326546	119327308	1000	-	.	gene_id "MSTRG.167677"; transcript_id "MSTRG.167677.20"; exon_number "1";
chr6	StringTie	exon	119331936	119332004	1000	-	.	gene_id "MSTRG.167677"; transcript_id "MSTRG.167677.20"; exon_number "2";
chr6	StringTie	exon	119348463	119349287	1000	-	.	gene_id "MSTRG.167677"; transcript_id "MSTRG.167677.20"; exon_number "3";
chr6	StringTie	exon	119350527	119351534	1000	-	.	gene_id "MSTRG.167677"; transcript_id "MSTRG.167677.20"; exon_number "4";
chr6	StringTie	transcript	119326965	119350916	1000	-	.	gene_id "MSTRG.167677"; transcript_id "MSTRG.167677.21";
chr6	StringTie	exon	119326965	119327308	1000	-	.	gene_id "MSTRG.167677"; transcript_id "MSTRG.167677.21"; exon_number "1";
chr6	StringTie	exon	119331936	119332004	1000	-	.	gene_id "MSTRG.167677"; transcript_id "MSTRG.167677.21"; exon_number "2";
chr6	StringTie	exon	119348463	119349287	1000	-	.	gene_id "MSTRG.167677"; transcript_id "MSTRG.167677.21"; exon_number "3";
chr6	StringTie	exon	119349542	119349699	1000	-	.	gene_id "MSTRG.167677"; transcript_id "MSTRG.167677.21"; exon_number "4";
chr6	StringTie	exon	119350527	119350916	1000	-	.	gene_id "MSTRG.167677"; transcript_id "MSTRG.167677.21"; exon_number "5";
chr6	StringTie	transcript	119177113	119213656	1000	-	.	gene_id "MSTRG.167677"; transcript_id "MSTRG.167677.3";
chr6	StringTie	exon	119177113	119179945	1000	-	.	gene_id "MSTRG.167677"; transcript_id "MSTRG.167677.3"; exon_number "1";
chr6	StringTie	exon	119180312	119180427	1000	-	.	gene_id "MSTRG.167677"; transcript_id "MSTRG.167677.3"; exon_number "2";
chr6	StringTie	exon	119188405	119188577	1000	-	.	gene_id "MSTRG.167677"; transcript_id "MSTRG.167677.3"; exon_number "3";
chr6	StringTie	exon	119189664	119189883	1000	-	.	gene_id "MSTRG.167677"; transcript_id "MSTRG.167677.3"; exon_number "4";
chr6	StringTie	exon	119193777	119193892	1000	-	.	gene_id "MSTRG.167677"; transcript_id "MSTRG.167677.3"; exon_number "5";
chr6	StringTie	exon	119201254	119201347	1000	-	.	gene_id "MSTRG.167677"; transcript_id "MSTRG.167677.3"; exon_number "6";
chr6	StringTie	exon	119204759	119204882	1000	-	.	gene_id "MSTRG.167677"; transcript_id "MSTRG.167677.3"; exon_number "7";
chr6	StringTie	exon	119210846	119210930	1000	-	.	gene_id "MSTRG.167677"; transcript_id "MSTRG.167677.3"; exon_number "8";
chr6	StringTie	exon	119213534	119213656	1000	-	.	gene_id "MSTRG.167677"; transcript_id "MSTRG.167677.3"; exon_number "9";
chr6	StringTie	transcript	119177127	119351366	1000	-	.	gene_id "MSTRG.167677"; transcript_id "MSTRG.167677.4";
chr6	StringTie	exon	119177127	119179945	1000	-	.	gene_id "MSTRG.167677"; transcript_id "MSTRG.167677.4"; exon_number "1";
chr6	StringTie	exon	119180312	119180427	1000	-	.	gene_id "MSTRG.167677"; transcript_id "MSTRG.167677.4"; exon_number "2";
chr6	StringTie	exon	119188405	119188577	1000	-	.	gene_id "MSTRG.167677"; transcript_id "MSTRG.167677.4"; exon_number "3";
chr6	StringTie	exon	119189664	119189883	1000	-	.	gene_id "MSTRG.167677"; transcript_id "MSTRG.167677.4"; exon_number "4";
chr6	StringTie	exon	119193777	119193892	1000	-	.	gene_id "MSTRG.167677"; transcript_id "MSTRG.167677.4"; exon_number "5";
chr6	StringTie	exon	119201254	119201347	1000	-	.	gene_id "MSTRG.167677"; transcript_id "MSTRG.167677.4"; exon_number "6";
chr6	StringTie	exon	119204759	119204882	1000	-	.	gene_id "MSTRG.167677"; transcript_id "MSTRG.167677.4"; exon_number "7";
chr6	StringTie	exon	119248260	119248354	1000	-	.	gene_id "MSTRG.167677"; transcript_id "MSTRG.167677.4"; exon_number "8";
chr6	StringTie	exon	119290683	119290763	1000	-	.	gene_id "MSTRG.167677"; transcript_id "MSTRG.167677.4"; exon_number "9";
chr6	StringTie	exon	119301988	119302103	1000	-	.	gene_id "MSTRG.167677"; transcript_id "MSTRG.167677.4"; exon_number "10";
chr6	StringTie	exon	119306896	119306992	1000	-	.	gene_id "MSTRG.167677"; transcript_id "MSTRG.167677.4"; exon_number "11";
chr6	StringTie	exon	119348463	119349287	1000	-	.	gene_id "MSTRG.167677"; transcript_id "MSTRG.167677.4"; exon_number "12";
chr6	StringTie	exon	119350527	119351366	1000	-	.	gene_id "MSTRG.167677"; transcript_id "MSTRG.167677.4"; exon_number "13";
chr6	StringTie	transcript	119177137	119351153	1000	-	.	gene_id "MSTRG.167677"; transcript_id "MSTRG.167677.5";
chr6	StringTie	exon	119177137	119179945	1000	-	.	gene_id "MSTRG.167677"; transcript_id "MSTRG.167677.5"; exon_number "1";
chr6	StringTie	exon	119180312	119180427	1000	-	.	gene_id "MSTRG.167677"; transcript_id "MSTRG.167677.5"; exon_number "2";
chr6	StringTie	exon	119188405	119188577	1000	-	.	gene_id "MSTRG.167677"; transcript_id "MSTRG.167677.5"; exon_number "3";
chr6	StringTie	exon	119189664	119189883	1000	-	.	gene_id "MSTRG.167677"; transcript_id "MSTRG.167677.5"; exon_number "4";
chr6	StringTie	exon	119193777	119193892	1000	-	.	gene_id "MSTRG.167677"; transcript_id "MSTRG.167677.5"; exon_number "5";
chr6	StringTie	exon	119201254	119201347	1000	-	.	gene_id "MSTRG.167677"; transcript_id "MSTRG.167677.5"; exon_number "6";
chr6	StringTie	exon	119204759	119204882	1000	-	.	gene_id "MSTRG.167677"; transcript_id "MSTRG.167677.5"; exon_number "7";
chr6	StringTie	exon	119248260	119248354	1000	-	.	gene_id "MSTRG.167677"; transcript_id "MSTRG.167677.5"; exon_number "8";
chr6	StringTie	exon	119290683	119290763	1000	-	.	gene_id "MSTRG.167677"; transcript_id "MSTRG.167677.5"; exon_number "9";
chr6	StringTie	exon	119301988	119302103	1000	-	.	gene_id "MSTRG.167677"; transcript_id "MSTRG.167677.5"; exon_number "10";
chr6	StringTie	exon	119306896	119306992	1000	-	.	gene_id "MSTRG.167677"; transcript_id "MSTRG.167677.5"; exon_number "11";
chr6	StringTie	exon	119348463	119349287	1000	-	.	gene_id "MSTRG.167677"; transcript_id "MSTRG.167677.5"; exon_number "12";
chr6	StringTie	exon	119349542	119349699	1000	-	.	gene_id "MSTRG.167677"; transcript_id "MSTRG.167677.5"; exon_number "13";
chr6	StringTie	exon	119350527	119350895	1000	-	.	gene_id "MSTRG.167677"; transcript_id "MSTRG.167677.5"; exon_number "14";
chr6	StringTie	exon	119351085	119351153	1000	-	.	gene_id "MSTRG.167677"; transcript_id "MSTRG.167677.5"; exon_number "15";
chr6	StringTie	transcript	119177141	119211671	1000	-	.	gene_id "MSTRG.167677"; transcript_id "MSTRG.167677.6";
chr6	StringTie	exon	119177141	119179945	1000	-	.	gene_id "MSTRG.167677"; transcript_id "MSTRG.167677.6"; exon_number "1";
chr6	StringTie	exon	119180312	119180427	1000	-	.	gene_id "MSTRG.167677"; transcript_id "MSTRG.167677.6"; exon_number "2";
chr6	StringTie	exon	119188405	119188577	1000	-	.	gene_id "MSTRG.167677"; transcript_id "MSTRG.167677.6"; exon_number "3";
chr6	StringTie	exon	119189664	119189883	1000	-	.	gene_id "MSTRG.167677"; transcript_id "MSTRG.167677.6"; exon_number "4";
chr6	StringTie	exon	119193777	119193892	1000	-	.	gene_id "MSTRG.167677"; transcript_id "MSTRG.167677.6"; exon_number "5";
chr6	StringTie	exon	119201254	119201347	1000	-	.	gene_id "MSTRG.167677"; transcript_id "MSTRG.167677.6"; exon_number "6";
chr6	StringTie	exon	119204759	119204939	1000	-	.	gene_id "MSTRG.167677"; transcript_id "MSTRG.167677.6"; exon_number "7";
chr6	StringTie	exon	119210846	119211671	1000	-	.	gene_id "MSTRG.167677"; transcript_id "MSTRG.167677.6"; exon_number "8";
chr6	StringTie	transcript	119177153	119219395	1000	-	.	gene_id "MSTRG.167677"; transcript_id "MSTRG.167677.7";
chr6	StringTie	exon	119177153	119179945	1000	-	.	gene_id "MSTRG.167677"; transcript_id "MSTRG.167677.7"; exon_number "1";
chr6	StringTie	exon	119180312	119180427	1000	-	.	gene_id "MSTRG.167677"; transcript_id "MSTRG.167677.7"; exon_number "2";
chr6	StringTie	exon	119188405	119188577	1000	-	.	gene_id "MSTRG.167677"; transcript_id "MSTRG.167677.7"; exon_number "3";
chr6	StringTie	exon	119189664	119189883	1000	-	.	gene_id "MSTRG.167677"; transcript_id "MSTRG.167677.7"; exon_number "4";
chr6	StringTie	exon	119193777	119193892	1000	-	.	gene_id "MSTRG.167677"; transcript_id "MSTRG.167677.7"; exon_number "5";
chr6	StringTie	exon	119201254	119201347	1000	-	.	gene_id "MSTRG.167677"; transcript_id "MSTRG.167677.7"; exon_number "6";
chr6	StringTie	exon	119204759	119204882	1000	-	.	gene_id "MSTRG.167677"; transcript_id "MSTRG.167677.7"; exon_number "7";
chr6	StringTie	exon	119210846	119210930	1000	-	.	gene_id "MSTRG.167677"; transcript_id "MSTRG.167677.7"; exon_number "8";
chr6	StringTie	exon	119219364	119219395	1000	-	.	gene_id "MSTRG.167677"; transcript_id "MSTRG.167677.7"; exon_number "9";
chr6	StringTie	transcript	119177201	119219392	1000	-	.	gene_id "MSTRG.167677"; transcript_id "MSTRG.167677.8";
chr6	StringTie	exon	119177201	119179945	1000	-	.	gene_id "MSTRG.167677"; transcript_id "MSTRG.167677.8"; exon_number "1";
chr6	StringTie	exon	119180312	119180427	1000	-	.	gene_id "MSTRG.167677"; transcript_id "MSTRG.167677.8"; exon_number "2";
chr6	StringTie	exon	119188405	119188577	1000	-	.	gene_id "MSTRG.167677"; transcript_id "MSTRG.167677.8"; exon_number "3";
chr6	StringTie	exon	119189664	119189883	1000	-	.	gene_id "MSTRG.167677"; transcript_id "MSTRG.167677.8"; exon_number "4";
chr6	StringTie	exon	119193777	119193892	1000	-	.	gene_id "MSTRG.167677"; transcript_id "MSTRG.167677.8"; exon_number "5";
chr6	StringTie	exon	119201254	119201347	1000	-	.	gene_id "MSTRG.167677"; transcript_id "MSTRG.167677.8"; exon_number "6";
chr6	StringTie	exon	119204759	119204882	1000	-	.	gene_id "MSTRG.167677"; transcript_id "MSTRG.167677.8"; exon_number "7";
chr6	StringTie	exon	119219364	119219392	1000	-	.	gene_id "MSTRG.167677"; transcript_id "MSTRG.167677.8"; exon_number "8";
chr6	StringTie	transcript	119327281	119327385	1000	+	.	gene_id "MSTRG.167678"; transcript_id "ENST00000363862"; gene_name "RNU6-194P"; ref_gene_id "ENSG00000200732";
chr6	StringTie	exon	119327281	119327385	1000	+	.	gene_id "MSTRG.167678"; transcript_id "ENST00000363862"; exon_number "1"; gene_name "RNU6-194P"; ref_gene_id "ENSG00000200732";
chr6	StringTie	transcript	119349900	119374043	1000	+	.	gene_id "MSTRG.167679"; transcript_id "MSTRG.167679.1";
chr6	StringTie	exon	119349900	119349974	1000	+	.	gene_id "MSTRG.167679"; transcript_id "MSTRG.167679.1"; exon_number "1";
chr6	StringTie	exon	119363255	119363332	1000	+	.	gene_id "MSTRG.167679"; transcript_id "MSTRG.167679.1"; exon_number "2";
chr6	StringTie	exon	119372785	119374043	1000	+	.	gene_id "MSTRG.167679"; transcript_id "MSTRG.167679.1"; exon_number "3";
chr6	StringTie	transcript	119349937	119350775	1000	+	.	gene_id "MSTRG.167679"; transcript_id "MSTRG.167679.2";
chr6	StringTie	exon	119349937	119349974	1000	+	.	gene_id "MSTRG.167679"; transcript_id "MSTRG.167679.2"; exon_number "1";
chr6	StringTie	exon	119350534	119350775	1000	+	.	gene_id "MSTRG.167679"; transcript_id "MSTRG.167679.2"; exon_number "2";
chr1	StringTie	transcript	232225880	232227039	1000	.	.	gene_id "MSTRG.16768"; transcript_id "MSTRG.16768.1";
chr1	StringTie	exon	232225880	232227039	1000	.	.	gene_id "MSTRG.16768"; transcript_id "MSTRG.16768.1"; exon_number "1";
chr6	StringTie	transcript	119379580	119380061	1000	.	.	gene_id "MSTRG.167680"; transcript_id "MSTRG.167680.1";
chr6	StringTie	exon	119379580	119380061	1000	.	.	gene_id "MSTRG.167680"; transcript_id "MSTRG.167680.1"; exon_number "1";
chr6	StringTie	transcript	119380375	119381606	1000	.	.	gene_id "MSTRG.167681"; transcript_id "MSTRG.167681.1";
chr6	StringTie	exon	119380375	119381606	1000	.	.	gene_id "MSTRG.167681"; transcript_id "MSTRG.167681.1"; exon_number "1";
chr6	StringTie	transcript	119382722	119383016	1000	.	.	gene_id "MSTRG.167682"; transcript_id "MSTRG.167682.1";
chr6	StringTie	exon	119382722	119383016	1000	.	.	gene_id "MSTRG.167682"; transcript_id "MSTRG.167682.1"; exon_number "1";
chr6	StringTie	transcript	119383609	119392446	1000	.	.	gene_id "MSTRG.167683"; transcript_id "MSTRG.167683.1";
chr6	StringTie	exon	119383609	119392446	1000	.	.	gene_id "MSTRG.167683"; transcript_id "MSTRG.167683.1"; exon_number "1";
chr6	StringTie	transcript	119392991	119407277	1000	-	.	gene_id "MSTRG.167684"; transcript_id "MSTRG.167684.1";
chr6	StringTie	exon	119392991	119394507	1000	-	.	gene_id "MSTRG.167684"; transcript_id "MSTRG.167684.1"; exon_number "1";
chr6	StringTie	exon	119395301	119395375	1000	-	.	gene_id "MSTRG.167684"; transcript_id "MSTRG.167684.1"; exon_number "2";
chr6	StringTie	exon	119396054	119396150	1000	-	.	gene_id "MSTRG.167684"; transcript_id "MSTRG.167684.1"; exon_number "3";
chr6	StringTie	exon	119407097	119407277	1000	-	.	gene_id "MSTRG.167684"; transcript_id "MSTRG.167684.1"; exon_number "4";
chr6	StringTie	transcript	119409915	119491381	1000	-	.	gene_id "MSTRG.167685"; transcript_id "MSTRG.167685.1";
chr6	StringTie	exon	119409915	119417386	1000	-	.	gene_id "MSTRG.167685"; transcript_id "MSTRG.167685.1"; exon_number "1";
chr6	StringTie	exon	119429756	119429857	1000	-	.	gene_id "MSTRG.167685"; transcript_id "MSTRG.167685.1"; exon_number "2";
chr6	StringTie	exon	119454610	119455193	1000	-	.	gene_id "MSTRG.167685"; transcript_id "MSTRG.167685.1"; exon_number "3";
chr6	StringTie	exon	119456110	119456375	1000	-	.	gene_id "MSTRG.167685"; transcript_id "MSTRG.167685.1"; exon_number "4";
chr6	StringTie	exon	119456918	119457184	1000	-	.	gene_id "MSTRG.167685"; transcript_id "MSTRG.167685.1"; exon_number "5";
chr6	StringTie	exon	119469597	119469714	1000	-	.	gene_id "MSTRG.167685"; transcript_id "MSTRG.167685.1"; exon_number "6";
chr6	StringTie	exon	119472423	119472456	1000	-	.	gene_id "MSTRG.167685"; transcript_id "MSTRG.167685.1"; exon_number "7";
chr6	StringTie	exon	119491166	119491381	1000	-	.	gene_id "MSTRG.167685"; transcript_id "MSTRG.167685.1"; exon_number "8";
chr6	StringTie	transcript	119452497	119473246	1000	-	.	gene_id "MSTRG.167685"; transcript_id "MSTRG.167685.10";
chr6	StringTie	exon	119452497	119455193	1000	-	.	gene_id "MSTRG.167685"; transcript_id "MSTRG.167685.10"; exon_number "1";
chr6	StringTie	exon	119455777	119455978	1000	-	.	gene_id "MSTRG.167685"; transcript_id "MSTRG.167685.10"; exon_number "2";
chr6	StringTie	exon	119456110	119456375	1000	-	.	gene_id "MSTRG.167685"; transcript_id "MSTRG.167685.10"; exon_number "3";
chr6	StringTie	exon	119456918	119473246	1000	-	.	gene_id "MSTRG.167685"; transcript_id "MSTRG.167685.10"; exon_number "4";
chr6	StringTie	transcript	119452497	119473246	1000	-	.	gene_id "MSTRG.167685"; transcript_id "MSTRG.167685.11";
chr6	StringTie	exon	119452497	119455193	1000	-	.	gene_id "MSTRG.167685"; transcript_id "MSTRG.167685.11"; exon_number "1";
chr6	StringTie	exon	119455777	119455978	1000	-	.	gene_id "MSTRG.167685"; transcript_id "MSTRG.167685.11"; exon_number "2";
chr6	StringTie	exon	119456110	119456375	1000	-	.	gene_id "MSTRG.167685"; transcript_id "MSTRG.167685.11"; exon_number "3";
chr6	StringTie	exon	119456918	119461395	1000	-	.	gene_id "MSTRG.167685"; transcript_id "MSTRG.167685.11"; exon_number "4";
chr6	StringTie	exon	119469597	119473246	1000	-	.	gene_id "MSTRG.167685"; transcript_id "MSTRG.167685.11"; exon_number "5";
chr6	StringTie	transcript	119452507	119491313	1000	-	.	gene_id "MSTRG.167685"; transcript_id "MSTRG.167685.12";
chr6	StringTie	exon	119452507	119453044	1000	-	.	gene_id "MSTRG.167685"; transcript_id "MSTRG.167685.12"; exon_number "1";
chr6	StringTie	exon	119454610	119455193	1000	-	.	gene_id "MSTRG.167685"; transcript_id "MSTRG.167685.12"; exon_number "2";
chr6	StringTie	exon	119456110	119456375	1000	-	.	gene_id "MSTRG.167685"; transcript_id "MSTRG.167685.12"; exon_number "3";
chr6	StringTie	exon	119456918	119457184	1000	-	.	gene_id "MSTRG.167685"; transcript_id "MSTRG.167685.12"; exon_number "4";
chr6	StringTie	exon	119469597	119469714	1000	-	.	gene_id "MSTRG.167685"; transcript_id "MSTRG.167685.12"; exon_number "5";
chr6	StringTie	exon	119472423	119472456	1000	-	.	gene_id "MSTRG.167685"; transcript_id "MSTRG.167685.12"; exon_number "6";
chr6	StringTie	exon	119476482	119476536	1000	-	.	gene_id "MSTRG.167685"; transcript_id "MSTRG.167685.12"; exon_number "7";
chr6	StringTie	exon	119478515	119480307	1000	-	.	gene_id "MSTRG.167685"; transcript_id "MSTRG.167685.12"; exon_number "8";
chr6	StringTie	exon	119491166	119491313	1000	-	.	gene_id "MSTRG.167685"; transcript_id "MSTRG.167685.12"; exon_number "9";
chr6	StringTie	transcript	119452513	119491340	1000	-	.	gene_id "MSTRG.167685"; transcript_id "MSTRG.167685.13";
chr6	StringTie	exon	119452513	119455193	1000	-	.	gene_id "MSTRG.167685"; transcript_id "MSTRG.167685.13"; exon_number "1";
chr6	StringTie	exon	119456110	119456375	1000	-	.	gene_id "MSTRG.167685"; transcript_id "MSTRG.167685.13"; exon_number "2";
chr6	StringTie	exon	119456918	119457184	1000	-	.	gene_id "MSTRG.167685"; transcript_id "MSTRG.167685.13"; exon_number "3";
chr6	StringTie	exon	119461277	119461395	1000	-	.	gene_id "MSTRG.167685"; transcript_id "MSTRG.167685.13"; exon_number "4";
chr6	StringTie	exon	119469597	119469714	1000	-	.	gene_id "MSTRG.167685"; transcript_id "MSTRG.167685.13"; exon_number "5";
chr6	StringTie	exon	119472423	119472456	1000	-	.	gene_id "MSTRG.167685"; transcript_id "MSTRG.167685.13"; exon_number "6";
chr6	StringTie	exon	119491166	119491340	1000	-	.	gene_id "MSTRG.167685"; transcript_id "MSTRG.167685.13"; exon_number "7";
chr6	StringTie	transcript	119452538	119491358	1000	-	.	gene_id "MSTRG.167685"; transcript_id "MSTRG.167685.14";
chr6	StringTie	exon	119452538	119455193	1000	-	.	gene_id "MSTRG.167685"; transcript_id "MSTRG.167685.14"; exon_number "1";
chr6	StringTie	exon	119456110	119456375	1000	-	.	gene_id "MSTRG.167685"; transcript_id "MSTRG.167685.14"; exon_number "2";
chr6	StringTie	exon	119456918	119457184	1000	-	.	gene_id "MSTRG.167685"; transcript_id "MSTRG.167685.14"; exon_number "3";
chr6	StringTie	exon	119469597	119469707	1000	-	.	gene_id "MSTRG.167685"; transcript_id "MSTRG.167685.14"; exon_number "4";
chr6	StringTie	exon	119472423	119472456	1000	-	.	gene_id "MSTRG.167685"; transcript_id "MSTRG.167685.14"; exon_number "5";
chr6	StringTie	exon	119491166	119491358	1000	-	.	gene_id "MSTRG.167685"; transcript_id "MSTRG.167685.14"; exon_number "6";
chr6	StringTie	transcript	119452559	119470664	1000	-	.	gene_id "MSTRG.167685"; transcript_id "MSTRG.167685.15";
chr6	StringTie	exon	119452559	119455193	1000	-	.	gene_id "MSTRG.167685"; transcript_id "MSTRG.167685.15"; exon_number "1";
chr6	StringTie	exon	119456110	119456375	1000	-	.	gene_id "MSTRG.167685"; transcript_id "MSTRG.167685.15"; exon_number "2";
chr6	StringTie	exon	119456918	119459793	1000	-	.	gene_id "MSTRG.167685"; transcript_id "MSTRG.167685.15"; exon_number "3";
chr6	StringTie	exon	119461277	119461395	1000	-	.	gene_id "MSTRG.167685"; transcript_id "MSTRG.167685.15"; exon_number "4";
chr6	StringTie	exon	119469597	119470664	1000	-	.	gene_id "MSTRG.167685"; transcript_id "MSTRG.167685.15"; exon_number "5";
chr6	StringTie	transcript	119452559	119491314	1000	-	.	gene_id "MSTRG.167685"; transcript_id "MSTRG.167685.16";
chr6	StringTie	exon	119452559	119455193	1000	-	.	gene_id "MSTRG.167685"; transcript_id "MSTRG.167685.16"; exon_number "1";
chr6	StringTie	exon	119456110	119456375	1000	-	.	gene_id "MSTRG.167685"; transcript_id "MSTRG.167685.16"; exon_number "2";
chr6	StringTie	exon	119469597	119469714	1000	-	.	gene_id "MSTRG.167685"; transcript_id "MSTRG.167685.16"; exon_number "3";
chr6	StringTie	exon	119472423	119472456	1000	-	.	gene_id "MSTRG.167685"; transcript_id "MSTRG.167685.16"; exon_number "4";
chr6	StringTie	exon	119491166	119491314	1000	-	.	gene_id "MSTRG.167685"; transcript_id "MSTRG.167685.16"; exon_number "5";
chr6	StringTie	transcript	119452562	119491382	1000	-	.	gene_id "MSTRG.167685"; transcript_id "MSTRG.167685.17";
chr6	StringTie	exon	119452562	119455193	1000	-	.	gene_id "MSTRG.167685"; transcript_id "MSTRG.167685.17"; exon_number "1";
chr6	StringTie	exon	119456110	119456375	1000	-	.	gene_id "MSTRG.167685"; transcript_id "MSTRG.167685.17"; exon_number "2";
chr6	StringTie	exon	119456918	119457184	1000	-	.	gene_id "MSTRG.167685"; transcript_id "MSTRG.167685.17"; exon_number "3";
chr6	StringTie	exon	119469597	119469714	1000	-	.	gene_id "MSTRG.167685"; transcript_id "MSTRG.167685.17"; exon_number "4";
chr6	StringTie	exon	119470137	119470221	1000	-	.	gene_id "MSTRG.167685"; transcript_id "MSTRG.167685.17"; exon_number "5";
chr6	StringTie	exon	119472423	119472456	1000	-	.	gene_id "MSTRG.167685"; transcript_id "MSTRG.167685.17"; exon_number "6";
chr6	StringTie	exon	119476482	119476536	1000	-	.	gene_id "MSTRG.167685"; transcript_id "MSTRG.167685.17"; exon_number "7";
chr6	StringTie	exon	119478515	119480307	1000	-	.	gene_id "MSTRG.167685"; transcript_id "MSTRG.167685.17"; exon_number "8";
chr6	StringTie	exon	119491166	119491382	1000	-	.	gene_id "MSTRG.167685"; transcript_id "MSTRG.167685.17"; exon_number "9";
chr6	StringTie	transcript	119452562	119491382	1000	-	.	gene_id "MSTRG.167685"; transcript_id "MSTRG.167685.18";
chr6	StringTie	exon	119452562	119455193	1000	-	.	gene_id "MSTRG.167685"; transcript_id "MSTRG.167685.18"; exon_number "1";
chr6	StringTie	exon	119456110	119456375	1000	-	.	gene_id "MSTRG.167685"; transcript_id "MSTRG.167685.18"; exon_number "2";
chr6	StringTie	exon	119456918	119457184	1000	-	.	gene_id "MSTRG.167685"; transcript_id "MSTRG.167685.18"; exon_number "3";
chr6	StringTie	exon	119469597	119469714	1000	-	.	gene_id "MSTRG.167685"; transcript_id "MSTRG.167685.18"; exon_number "4";
chr6	StringTie	exon	119472423	119472456	1000	-	.	gene_id "MSTRG.167685"; transcript_id "MSTRG.167685.18"; exon_number "5";
chr6	StringTie	exon	119476482	119476536	1000	-	.	gene_id "MSTRG.167685"; transcript_id "MSTRG.167685.18"; exon_number "6";
chr6	StringTie	exon	119478515	119480307	1000	-	.	gene_id "MSTRG.167685"; transcript_id "MSTRG.167685.18"; exon_number "7";
chr6	StringTie	exon	119491166	119491382	1000	-	.	gene_id "MSTRG.167685"; transcript_id "MSTRG.167685.18"; exon_number "8";
chr6	StringTie	transcript	119452565	119473010	1000	-	.	gene_id "MSTRG.167685"; transcript_id "MSTRG.167685.19";
chr6	StringTie	exon	119452565	119455193	1000	-	.	gene_id "MSTRG.167685"; transcript_id "MSTRG.167685.19"; exon_number "1";
chr6	StringTie	exon	119456110	119457184	1000	-	.	gene_id "MSTRG.167685"; transcript_id "MSTRG.167685.19"; exon_number "2";
chr6	StringTie	exon	119461277	119461395	1000	-	.	gene_id "MSTRG.167685"; transcript_id "MSTRG.167685.19"; exon_number "3";
chr6	StringTie	exon	119472423	119473010	1000	-	.	gene_id "MSTRG.167685"; transcript_id "MSTRG.167685.19"; exon_number "4";
chr6	StringTie	transcript	119410004	119491358	1000	-	.	gene_id "MSTRG.167685"; transcript_id "MSTRG.167685.2";
chr6	StringTie	exon	119410004	119417386	1000	-	.	gene_id "MSTRG.167685"; transcript_id "MSTRG.167685.2"; exon_number "1";
chr6	StringTie	exon	119429756	119429857	1000	-	.	gene_id "MSTRG.167685"; transcript_id "MSTRG.167685.2"; exon_number "2";
chr6	StringTie	exon	119454610	119455193	1000	-	.	gene_id "MSTRG.167685"; transcript_id "MSTRG.167685.2"; exon_number "3";
chr6	StringTie	exon	119456110	119456375	1000	-	.	gene_id "MSTRG.167685"; transcript_id "MSTRG.167685.2"; exon_number "4";
chr6	StringTie	exon	119456918	119457184	1000	-	.	gene_id "MSTRG.167685"; transcript_id "MSTRG.167685.2"; exon_number "5";
chr6	StringTie	exon	119469597	119469714	1000	-	.	gene_id "MSTRG.167685"; transcript_id "MSTRG.167685.2"; exon_number "6";
chr6	StringTie	exon	119472423	119480307	1000	-	.	gene_id "MSTRG.167685"; transcript_id "MSTRG.167685.2"; exon_number "7";
chr6	StringTie	exon	119491166	119491358	1000	-	.	gene_id "MSTRG.167685"; transcript_id "MSTRG.167685.2"; exon_number "8";
chr6	StringTie	transcript	119473970	119491328	1000	-	.	gene_id "MSTRG.167685"; transcript_id "MSTRG.167685.20";
chr6	StringTie	exon	119473970	119476536	1000	-	.	gene_id "MSTRG.167685"; transcript_id "MSTRG.167685.20"; exon_number "1";
chr6	StringTie	exon	119477494	119480307	1000	-	.	gene_id "MSTRG.167685"; transcript_id "MSTRG.167685.20"; exon_number "2";
chr6	StringTie	exon	119491166	119491328	1000	-	.	gene_id "MSTRG.167685"; transcript_id "MSTRG.167685.20"; exon_number "3";
chr6	StringTie	transcript	119485459	119491314	1000	-	.	gene_id "MSTRG.167685"; transcript_id "MSTRG.167685.21";
chr6	StringTie	exon	119485459	119485627	1000	-	.	gene_id "MSTRG.167685"; transcript_id "MSTRG.167685.21"; exon_number "1";
chr6	StringTie	exon	119491166	119491314	1000	-	.	gene_id "MSTRG.167685"; transcript_id "MSTRG.167685.21"; exon_number "2";
chr6	StringTie	transcript	119410834	119491381	1000	-	.	gene_id "MSTRG.167685"; transcript_id "MSTRG.167685.3";
chr6	StringTie	exon	119410834	119417386	1000	-	.	gene_id "MSTRG.167685"; transcript_id "MSTRG.167685.3"; exon_number "1";
chr6	StringTie	exon	119429756	119429857	1000	-	.	gene_id "MSTRG.167685"; transcript_id "MSTRG.167685.3"; exon_number "2";
chr6	StringTie	exon	119454610	119455193	1000	-	.	gene_id "MSTRG.167685"; transcript_id "MSTRG.167685.3"; exon_number "3";
chr6	StringTie	exon	119456110	119456375	1000	-	.	gene_id "MSTRG.167685"; transcript_id "MSTRG.167685.3"; exon_number "4";
chr6	StringTie	exon	119456918	119457184	1000	-	.	gene_id "MSTRG.167685"; transcript_id "MSTRG.167685.3"; exon_number "5";
chr6	StringTie	exon	119459073	119461395	1000	-	.	gene_id "MSTRG.167685"; transcript_id "MSTRG.167685.3"; exon_number "6";
chr6	StringTie	exon	119476482	119476536	1000	-	.	gene_id "MSTRG.167685"; transcript_id "MSTRG.167685.3"; exon_number "7";
chr6	StringTie	exon	119477494	119480307	1000	-	.	gene_id "MSTRG.167685"; transcript_id "MSTRG.167685.3"; exon_number "8";
chr6	StringTie	exon	119485405	119485468	1000	-	.	gene_id "MSTRG.167685"; transcript_id "MSTRG.167685.3"; exon_number "9";
chr6	StringTie	exon	119491166	119491381	1000	-	.	gene_id "MSTRG.167685"; transcript_id "MSTRG.167685.3"; exon_number "10";
chr6	StringTie	transcript	119452093	119491382	1000	-	.	gene_id "MSTRG.167685"; transcript_id "MSTRG.167685.4";
chr6	StringTie	exon	119452093	119455193	1000	-	.	gene_id "MSTRG.167685"; transcript_id "MSTRG.167685.4"; exon_number "1";
chr6	StringTie	exon	119456110	119456375	1000	-	.	gene_id "MSTRG.167685"; transcript_id "MSTRG.167685.4"; exon_number "2";
chr6	StringTie	exon	119456918	119457184	1000	-	.	gene_id "MSTRG.167685"; transcript_id "MSTRG.167685.4"; exon_number "3";
chr6	StringTie	exon	119469597	119469714	1000	-	.	gene_id "MSTRG.167685"; transcript_id "MSTRG.167685.4"; exon_number "4";
chr6	StringTie	exon	119472423	119472456	1000	-	.	gene_id "MSTRG.167685"; transcript_id "MSTRG.167685.4"; exon_number "5";
chr6	StringTie	exon	119476482	119476536	1000	-	.	gene_id "MSTRG.167685"; transcript_id "MSTRG.167685.4"; exon_number "6";
chr6	StringTie	exon	119491166	119491382	1000	-	.	gene_id "MSTRG.167685"; transcript_id "MSTRG.167685.4"; exon_number "7";
chr6	StringTie	transcript	119452130	119491382	1000	-	.	gene_id "MSTRG.167685"; transcript_id "MSTRG.167685.5";
chr6	StringTie	exon	119452130	119455193	1000	-	.	gene_id "MSTRG.167685"; transcript_id "MSTRG.167685.5"; exon_number "1";
chr6	StringTie	exon	119456110	119456375	1000	-	.	gene_id "MSTRG.167685"; transcript_id "MSTRG.167685.5"; exon_number "2";
chr6	StringTie	exon	119456918	119457184	1000	-	.	gene_id "MSTRG.167685"; transcript_id "MSTRG.167685.5"; exon_number "3";
chr6	StringTie	exon	119459656	119459793	1000	-	.	gene_id "MSTRG.167685"; transcript_id "MSTRG.167685.5"; exon_number "4";
chr6	StringTie	exon	119461277	119461395	1000	-	.	gene_id "MSTRG.167685"; transcript_id "MSTRG.167685.5"; exon_number "5";
chr6	StringTie	exon	119476482	119476536	1000	-	.	gene_id "MSTRG.167685"; transcript_id "MSTRG.167685.5"; exon_number "6";
chr6	StringTie	exon	119477494	119480307	1000	-	.	gene_id "MSTRG.167685"; transcript_id "MSTRG.167685.5"; exon_number "7";
chr6	StringTie	exon	119485405	119485468	1000	-	.	gene_id "MSTRG.167685"; transcript_id "MSTRG.167685.5"; exon_number "8";
chr6	StringTie	exon	119491166	119491382	1000	-	.	gene_id "MSTRG.167685"; transcript_id "MSTRG.167685.5"; exon_number "9";
chr6	StringTie	transcript	119452130	119491381	1000	-	.	gene_id "MSTRG.167685"; transcript_id "MSTRG.167685.6";
chr6	StringTie	exon	119452130	119455193	1000	-	.	gene_id "MSTRG.167685"; transcript_id "MSTRG.167685.6"; exon_number "1";
chr6	StringTie	exon	119456110	119456375	1000	-	.	gene_id "MSTRG.167685"; transcript_id "MSTRG.167685.6"; exon_number "2";
chr6	StringTie	exon	119456918	119457184	1000	-	.	gene_id "MSTRG.167685"; transcript_id "MSTRG.167685.6"; exon_number "3";
chr6	StringTie	exon	119472423	119472456	1000	-	.	gene_id "MSTRG.167685"; transcript_id "MSTRG.167685.6"; exon_number "4";
chr6	StringTie	exon	119491166	119491381	1000	-	.	gene_id "MSTRG.167685"; transcript_id "MSTRG.167685.6"; exon_number "5";
chr6	StringTie	transcript	119452130	119491381	1000	-	.	gene_id "MSTRG.167685"; transcript_id "MSTRG.167685.7";
chr6	StringTie	exon	119452130	119455193	1000	-	.	gene_id "MSTRG.167685"; transcript_id "MSTRG.167685.7"; exon_number "1";
chr6	StringTie	exon	119456110	119456375	1000	-	.	gene_id "MSTRG.167685"; transcript_id "MSTRG.167685.7"; exon_number "2";
chr6	StringTie	exon	119456918	119457184	1000	-	.	gene_id "MSTRG.167685"; transcript_id "MSTRG.167685.7"; exon_number "3";
chr6	StringTie	exon	119459656	119469714	1000	-	.	gene_id "MSTRG.167685"; transcript_id "MSTRG.167685.7"; exon_number "4";
chr6	StringTie	exon	119472423	119472456	1000	-	.	gene_id "MSTRG.167685"; transcript_id "MSTRG.167685.7"; exon_number "5";
chr6	StringTie	exon	119491166	119491381	1000	-	.	gene_id "MSTRG.167685"; transcript_id "MSTRG.167685.7"; exon_number "6";
chr6	StringTie	transcript	119452474	119491803	1000	-	.	gene_id "MSTRG.167685"; transcript_id "MSTRG.167685.8";
chr6	StringTie	exon	119452474	119456375	1000	-	.	gene_id "MSTRG.167685"; transcript_id "MSTRG.167685.8"; exon_number "1";
chr6	StringTie	exon	119456918	119461395	1000	-	.	gene_id "MSTRG.167685"; transcript_id "MSTRG.167685.8"; exon_number "2";
chr6	StringTie	exon	119469597	119470221	1000	-	.	gene_id "MSTRG.167685"; transcript_id "MSTRG.167685.8"; exon_number "3";
chr6	StringTie	exon	119472423	119491803	1000	-	.	gene_id "MSTRG.167685"; transcript_id "MSTRG.167685.8"; exon_number "4";
chr6	StringTie	transcript	119452474	119491313	1000	-	.	gene_id "MSTRG.167685"; transcript_id "MSTRG.167685.9";
chr6	StringTie	exon	119452474	119455193	1000	-	.	gene_id "MSTRG.167685"; transcript_id "MSTRG.167685.9"; exon_number "1";
chr6	StringTie	exon	119456110	119456375	1000	-	.	gene_id "MSTRG.167685"; transcript_id "MSTRG.167685.9"; exon_number "2";
chr6	StringTie	exon	119456918	119461395	1000	-	.	gene_id "MSTRG.167685"; transcript_id "MSTRG.167685.9"; exon_number "3";
chr6	StringTie	exon	119469597	119469714	1000	-	.	gene_id "MSTRG.167685"; transcript_id "MSTRG.167685.9"; exon_number "4";
chr6	StringTie	exon	119472423	119480307	1000	-	.	gene_id "MSTRG.167685"; transcript_id "MSTRG.167685.9"; exon_number "5";
chr6	StringTie	exon	119491166	119491313	1000	-	.	gene_id "MSTRG.167685"; transcript_id "MSTRG.167685.9"; exon_number "6";
chr6	StringTie	transcript	119442848	119443712	1000	.	.	gene_id "MSTRG.167686"; transcript_id "MSTRG.167686.1";
chr6	StringTie	exon	119442848	119443712	1000	.	.	gene_id "MSTRG.167686"; transcript_id "MSTRG.167686.1"; exon_number "1";
chr6	StringTie	transcript	119464959	119608308	1000	+	.	gene_id "MSTRG.167687"; transcript_id "MSTRG.167687.1";
chr6	StringTie	exon	119464959	119464979	1000	+	.	gene_id "MSTRG.167687"; transcript_id "MSTRG.167687.1"; exon_number "1";
chr6	StringTie	exon	119533881	119533940	1000	+	.	gene_id "MSTRG.167687"; transcript_id "MSTRG.167687.1"; exon_number "2";
chr6	StringTie	exon	119549808	119549893	1000	+	.	gene_id "MSTRG.167687"; transcript_id "MSTRG.167687.1"; exon_number "3";
chr6	StringTie	exon	119550230	119550395	1000	+	.	gene_id "MSTRG.167687"; transcript_id "MSTRG.167687.1"; exon_number "4";
chr6	StringTie	exon	119608018	119608308	1000	+	.	gene_id "MSTRG.167687"; transcript_id "MSTRG.167687.1"; exon_number "5";
chr6	StringTie	transcript	119533878	119551959	1000	+	.	gene_id "MSTRG.167687"; transcript_id "MSTRG.167687.10";
chr6	StringTie	exon	119533878	119533940	1000	+	.	gene_id "MSTRG.167687"; transcript_id "MSTRG.167687.10"; exon_number "1";
chr6	StringTie	exon	119549808	119549893	1000	+	.	gene_id "MSTRG.167687"; transcript_id "MSTRG.167687.10"; exon_number "2";
chr6	StringTie	exon	119550230	119550399	1000	+	.	gene_id "MSTRG.167687"; transcript_id "MSTRG.167687.10"; exon_number "3";
chr6	StringTie	exon	119551903	119551959	1000	+	.	gene_id "MSTRG.167687"; transcript_id "MSTRG.167687.10"; exon_number "4";
chr6	StringTie	transcript	119543207	119551935	1000	+	.	gene_id "MSTRG.167687"; transcript_id "MSTRG.167687.11";
chr6	StringTie	exon	119543207	119543345	1000	+	.	gene_id "MSTRG.167687"; transcript_id "MSTRG.167687.11"; exon_number "1";
chr6	StringTie	exon	119549808	119549893	1000	+	.	gene_id "MSTRG.167687"; transcript_id "MSTRG.167687.11"; exon_number "2";
chr6	StringTie	exon	119550230	119550395	1000	+	.	gene_id "MSTRG.167687"; transcript_id "MSTRG.167687.11"; exon_number "3";
chr6	StringTie	exon	119551903	119551935	1000	+	.	gene_id "MSTRG.167687"; transcript_id "MSTRG.167687.11"; exon_number "4";
chr6	StringTie	transcript	119543301	119704708	1000	+	.	gene_id "MSTRG.167687"; transcript_id "MSTRG.167687.12";
chr6	StringTie	exon	119543301	119543345	1000	+	.	gene_id "MSTRG.167687"; transcript_id "MSTRG.167687.12"; exon_number "1";
chr6	StringTie	exon	119549808	119549893	1000	+	.	gene_id "MSTRG.167687"; transcript_id "MSTRG.167687.12"; exon_number "2";
chr6	StringTie	exon	119550230	119550395	1000	+	.	gene_id "MSTRG.167687"; transcript_id "MSTRG.167687.12"; exon_number "3";
chr6	StringTie	exon	119689025	119689235	1000	+	.	gene_id "MSTRG.167687"; transcript_id "MSTRG.167687.12"; exon_number "4";
chr6	StringTie	exon	119699341	119704708	1000	+	.	gene_id "MSTRG.167687"; transcript_id "MSTRG.167687.12"; exon_number "5";
chr6	StringTie	transcript	119549806	119569087	1000	+	.	gene_id "MSTRG.167687"; transcript_id "MSTRG.167687.13";
chr6	StringTie	exon	119549806	119549893	1000	+	.	gene_id "MSTRG.167687"; transcript_id "MSTRG.167687.13"; exon_number "1";
chr6	StringTie	exon	119550230	119550395	1000	+	.	gene_id "MSTRG.167687"; transcript_id "MSTRG.167687.13"; exon_number "2";
chr6	StringTie	exon	119569062	119569087	1000	+	.	gene_id "MSTRG.167687"; transcript_id "MSTRG.167687.13"; exon_number "3";
chr6	StringTie	transcript	119549811	119556605	1000	+	.	gene_id "MSTRG.167687"; transcript_id "MSTRG.167687.14";
chr6	StringTie	exon	119549811	119549893	1000	+	.	gene_id "MSTRG.167687"; transcript_id "MSTRG.167687.14"; exon_number "1";
chr6	StringTie	exon	119550230	119550395	1000	+	.	gene_id "MSTRG.167687"; transcript_id "MSTRG.167687.14"; exon_number "2";
chr6	StringTie	exon	119556575	119556605	1000	+	.	gene_id "MSTRG.167687"; transcript_id "MSTRG.167687.14"; exon_number "3";
chr6	StringTie	transcript	119515651	119557177	1000	+	.	gene_id "MSTRG.167687"; transcript_id "MSTRG.167687.2";
chr6	StringTie	exon	119515651	119515697	1000	+	.	gene_id "MSTRG.167687"; transcript_id "MSTRG.167687.2"; exon_number "1";
chr6	StringTie	exon	119533881	119533940	1000	+	.	gene_id "MSTRG.167687"; transcript_id "MSTRG.167687.2"; exon_number "2";
chr6	StringTie	exon	119549808	119549893	1000	+	.	gene_id "MSTRG.167687"; transcript_id "MSTRG.167687.2"; exon_number "3";
chr6	StringTie	exon	119550230	119550395	1000	+	.	gene_id "MSTRG.167687"; transcript_id "MSTRG.167687.2"; exon_number "4";
chr6	StringTie	exon	119551903	119551959	1000	+	.	gene_id "MSTRG.167687"; transcript_id "MSTRG.167687.2"; exon_number "5";
chr6	StringTie	exon	119553466	119557177	1000	+	.	gene_id "MSTRG.167687"; transcript_id "MSTRG.167687.2"; exon_number "6";
chr6	StringTie	transcript	119515681	119567391	1000	+	.	gene_id "MSTRG.167687"; transcript_id "MSTRG.167687.3";
chr6	StringTie	exon	119515681	119515697	1000	+	.	gene_id "MSTRG.167687"; transcript_id "MSTRG.167687.3"; exon_number "1";
chr6	StringTie	exon	119533881	119533940	1000	+	.	gene_id "MSTRG.167687"; transcript_id "MSTRG.167687.3"; exon_number "2";
chr6	StringTie	exon	119549808	119549893	1000	+	.	gene_id "MSTRG.167687"; transcript_id "MSTRG.167687.3"; exon_number "3";
chr6	StringTie	exon	119550230	119550395	1000	+	.	gene_id "MSTRG.167687"; transcript_id "MSTRG.167687.3"; exon_number "4";
chr6	StringTie	exon	119566841	119567391	1000	+	.	gene_id "MSTRG.167687"; transcript_id "MSTRG.167687.3"; exon_number "5";
chr6	StringTie	transcript	119531097	119552813	1000	+	.	gene_id "MSTRG.167687"; transcript_id "MSTRG.167687.4";
chr6	StringTie	exon	119531097	119531187	1000	+	.	gene_id "MSTRG.167687"; transcript_id "MSTRG.167687.4"; exon_number "1";
chr6	StringTie	exon	119533881	119533940	1000	+	.	gene_id "MSTRG.167687"; transcript_id "MSTRG.167687.4"; exon_number "2";
chr6	StringTie	exon	119549808	119549893	1000	+	.	gene_id "MSTRG.167687"; transcript_id "MSTRG.167687.4"; exon_number "3";
chr6	StringTie	exon	119550230	119550395	1000	+	.	gene_id "MSTRG.167687"; transcript_id "MSTRG.167687.4"; exon_number "4";
chr6	StringTie	exon	119551903	119551959	1000	+	.	gene_id "MSTRG.167687"; transcript_id "MSTRG.167687.4"; exon_number "5";
chr6	StringTie	exon	119552756	119552813	1000	+	.	gene_id "MSTRG.167687"; transcript_id "MSTRG.167687.4"; exon_number "6";
chr6	StringTie	transcript	119531097	119554667	1000	+	.	gene_id "MSTRG.167687"; transcript_id "MSTRG.167687.5";
chr6	StringTie	exon	119531097	119531223	1000	+	.	gene_id "MSTRG.167687"; transcript_id "MSTRG.167687.5"; exon_number "1";
chr6	StringTie	exon	119533881	119533940	1000	+	.	gene_id "MSTRG.167687"; transcript_id "MSTRG.167687.5"; exon_number "2";
chr6	StringTie	exon	119549808	119549893	1000	+	.	gene_id "MSTRG.167687"; transcript_id "MSTRG.167687.5"; exon_number "3";
chr6	StringTie	exon	119550230	119550395	1000	+	.	gene_id "MSTRG.167687"; transcript_id "MSTRG.167687.5"; exon_number "4";
chr6	StringTie	exon	119553466	119554667	1000	+	.	gene_id "MSTRG.167687"; transcript_id "MSTRG.167687.5"; exon_number "5";
chr6	StringTie	transcript	119533877	119551923	1000	+	.	gene_id "MSTRG.167687"; transcript_id "MSTRG.167687.6";
chr6	StringTie	exon	119533877	119533940	1000	+	.	gene_id "MSTRG.167687"; transcript_id "MSTRG.167687.6"; exon_number "1";
chr6	StringTie	exon	119549808	119549893	1000	+	.	gene_id "MSTRG.167687"; transcript_id "MSTRG.167687.6"; exon_number "2";
chr6	StringTie	exon	119550296	119550395	1000	+	.	gene_id "MSTRG.167687"; transcript_id "MSTRG.167687.6"; exon_number "3";
chr6	StringTie	exon	119551903	119551923	1000	+	.	gene_id "MSTRG.167687"; transcript_id "MSTRG.167687.6"; exon_number "4";
chr6	StringTie	transcript	119533877	119553560	1000	+	.	gene_id "MSTRG.167687"; transcript_id "MSTRG.167687.7";
chr6	StringTie	exon	119533877	119533940	1000	+	.	gene_id "MSTRG.167687"; transcript_id "MSTRG.167687.7"; exon_number "1";
chr6	StringTie	exon	119549808	119549893	1000	+	.	gene_id "MSTRG.167687"; transcript_id "MSTRG.167687.7"; exon_number "2";
chr6	StringTie	exon	119550230	119550399	1000	+	.	gene_id "MSTRG.167687"; transcript_id "MSTRG.167687.7"; exon_number "3";
chr6	StringTie	exon	119553466	119553560	1000	+	.	gene_id "MSTRG.167687"; transcript_id "MSTRG.167687.7"; exon_number "4";
chr6	StringTie	transcript	119533877	119552682	1000	+	.	gene_id "MSTRG.167687"; transcript_id "MSTRG.167687.8";
chr6	StringTie	exon	119533877	119533940	1000	+	.	gene_id "MSTRG.167687"; transcript_id "MSTRG.167687.8"; exon_number "1";
chr6	StringTie	exon	119549808	119549893	1000	+	.	gene_id "MSTRG.167687"; transcript_id "MSTRG.167687.8"; exon_number "2";
chr6	StringTie	exon	119550230	119550395	1000	+	.	gene_id "MSTRG.167687"; transcript_id "MSTRG.167687.8"; exon_number "3";
chr6	StringTie	exon	119552671	119552682	1000	+	.	gene_id "MSTRG.167687"; transcript_id "MSTRG.167687.8"; exon_number "4";
chr6	StringTie	transcript	119533877	119566868	1000	+	.	gene_id "MSTRG.167687"; transcript_id "MSTRG.167687.9";
chr6	StringTie	exon	119533877	119533940	1000	+	.	gene_id "MSTRG.167687"; transcript_id "MSTRG.167687.9"; exon_number "1";
chr6	StringTie	exon	119549808	119549893	1000	+	.	gene_id "MSTRG.167687"; transcript_id "MSTRG.167687.9"; exon_number "2";
chr6	StringTie	exon	119550230	119550399	1000	+	.	gene_id "MSTRG.167687"; transcript_id "MSTRG.167687.9"; exon_number "3";
chr6	StringTie	exon	119566841	119566868	1000	+	.	gene_id "MSTRG.167687"; transcript_id "MSTRG.167687.9"; exon_number "4";
chr6	StringTie	transcript	119479807	119480159	1000	+	.	gene_id "MSTRG.167688"; transcript_id "MSTRG.167688.1";
chr6	StringTie	exon	119479807	119479928	1000	+	.	gene_id "MSTRG.167688"; transcript_id "MSTRG.167688.1"; exon_number "1";
chr6	StringTie	exon	119480078	119480159	1000	+	.	gene_id "MSTRG.167688"; transcript_id "MSTRG.167688.1"; exon_number "2";
chr6	StringTie	transcript	119555892	119561758	1000	-	.	gene_id "MSTRG.167689"; transcript_id "MSTRG.167689.1";
chr6	StringTie	exon	119555892	119556696	1000	-	.	gene_id "MSTRG.167689"; transcript_id "MSTRG.167689.1"; exon_number "1";
chr6	StringTie	exon	119561722	119561758	1000	-	.	gene_id "MSTRG.167689"; transcript_id "MSTRG.167689.1"; exon_number "2";
chr1	StringTie	transcript	232229611	232234960	1000	-	.	gene_id "MSTRG.16769"; transcript_id "MSTRG.16769.1";
chr1	StringTie	exon	232229611	232234960	1000	-	.	gene_id "MSTRG.16769"; transcript_id "MSTRG.16769.1"; exon_number "1";
chr6	StringTie	transcript	119654607	119667692	1000	-	.	gene_id "MSTRG.167690"; transcript_id "MSTRG.167690.1";
chr6	StringTie	exon	119654607	119654905	1000	-	.	gene_id "MSTRG.167690"; transcript_id "MSTRG.167690.1"; exon_number "1";
chr6	StringTie	exon	119667536	119667692	1000	-	.	gene_id "MSTRG.167690"; transcript_id "MSTRG.167690.1"; exon_number "2";
chr6	StringTie	transcript	119681469	119689267	1000	-	.	gene_id "MSTRG.167691"; transcript_id "MSTRG.167691.1";
chr6	StringTie	exon	119681469	119683705	1000	-	.	gene_id "MSTRG.167691"; transcript_id "MSTRG.167691.1"; exon_number "1";
chr6	StringTie	exon	119684763	119687161	1000	-	.	gene_id "MSTRG.167691"; transcript_id "MSTRG.167691.1"; exon_number "2";
chr6	StringTie	exon	119689072	119689267	1000	-	.	gene_id "MSTRG.167691"; transcript_id "MSTRG.167691.1"; exon_number "3";
chr6	StringTie	transcript	119681469	119689267	1000	-	.	gene_id "MSTRG.167691"; transcript_id "MSTRG.167691.2";
chr6	StringTie	exon	119681469	119683705	1000	-	.	gene_id "MSTRG.167691"; transcript_id "MSTRG.167691.2"; exon_number "1";
chr6	StringTie	exon	119687049	119687161	1000	-	.	gene_id "MSTRG.167691"; transcript_id "MSTRG.167691.2"; exon_number "2";
chr6	StringTie	exon	119689072	119689267	1000	-	.	gene_id "MSTRG.167691"; transcript_id "MSTRG.167691.2"; exon_number "3";
chr6	StringTie	transcript	119707450	119708051	1000	.	.	gene_id "MSTRG.167692"; transcript_id "MSTRG.167692.1";
chr6	StringTie	exon	119707450	119708051	1000	.	.	gene_id "MSTRG.167692"; transcript_id "MSTRG.167692.1"; exon_number "1";
chr6	StringTie	transcript	119715021	119715288	1000	.	.	gene_id "MSTRG.167693"; transcript_id "MSTRG.167693.1";
chr6	StringTie	exon	119715021	119715288	1000	.	.	gene_id "MSTRG.167693"; transcript_id "MSTRG.167693.1"; exon_number "1";
chr6	StringTie	transcript	119722205	119731470	1000	+	.	gene_id "MSTRG.167694"; transcript_id "MSTRG.167694.1";
chr6	StringTie	exon	119722205	119728051	1000	+	.	gene_id "MSTRG.167694"; transcript_id "MSTRG.167694.1"; exon_number "1";
chr6	StringTie	exon	119730381	119730412	1000	+	.	gene_id "MSTRG.167694"; transcript_id "MSTRG.167694.1"; exon_number "2";
chr6	StringTie	exon	119731105	119731470	1000	+	.	gene_id "MSTRG.167694"; transcript_id "MSTRG.167694.1"; exon_number "3";
chr6	StringTie	transcript	119722216	119731814	1000	+	.	gene_id "MSTRG.167694"; transcript_id "MSTRG.167694.2";
chr6	StringTie	exon	119722216	119728051	1000	+	.	gene_id "MSTRG.167694"; transcript_id "MSTRG.167694.2"; exon_number "1";
chr6	StringTie	exon	119731105	119731814	1000	+	.	gene_id "MSTRG.167694"; transcript_id "MSTRG.167694.2"; exon_number "2";
chr6	StringTie	transcript	119741434	119744016	1000	.	.	gene_id "MSTRG.167695"; transcript_id "MSTRG.167695.1";
chr6	StringTie	exon	119741434	119744016	1000	.	.	gene_id "MSTRG.167695"; transcript_id "MSTRG.167695.1"; exon_number "1";
chr6	StringTie	transcript	119745435	119747090	1000	.	.	gene_id "MSTRG.167696"; transcript_id "MSTRG.167696.1";
chr6	StringTie	exon	119745435	119747090	1000	.	.	gene_id "MSTRG.167696"; transcript_id "MSTRG.167696.1"; exon_number "1";
chr6	StringTie	transcript	119749736	119750199	1000	.	.	gene_id "MSTRG.167697"; transcript_id "MSTRG.167697.1";
chr6	StringTie	exon	119749736	119750199	1000	.	.	gene_id "MSTRG.167697"; transcript_id "MSTRG.167697.1"; exon_number "1";
chr6	StringTie	transcript	119750467	119761036	1000	.	.	gene_id "MSTRG.167698"; transcript_id "MSTRG.167698.1";
chr6	StringTie	exon	119750467	119761036	1000	.	.	gene_id "MSTRG.167698"; transcript_id "MSTRG.167698.1"; exon_number "1";
chr6	StringTie	transcript	119762458	119776004	1000	.	.	gene_id "MSTRG.167699"; transcript_id "MSTRG.167699.1";
chr6	StringTie	exon	119762458	119776004	1000	.	.	gene_id "MSTRG.167699"; transcript_id "MSTRG.167699.1"; exon_number "1";
chr1	StringTie	transcript	22610290	22611410	1000	.	.	gene_id "MSTRG.1677"; transcript_id "MSTRG.1677.1";
chr1	StringTie	exon	22610290	22611410	1000	.	.	gene_id "MSTRG.1677"; transcript_id "MSTRG.1677.1"; exon_number "1";
chr1	StringTie	transcript	232236619	232250421	1000	-	.	gene_id "MSTRG.16770"; transcript_id "MSTRG.16770.1";
chr1	StringTie	exon	232236619	232238251	1000	-	.	gene_id "MSTRG.16770"; transcript_id "MSTRG.16770.1"; exon_number "1";
chr1	StringTie	exon	232249915	232250421	1000	-	.	gene_id "MSTRG.16770"; transcript_id "MSTRG.16770.1"; exon_number "2";
chr6	StringTie	transcript	119779001	119779724	1000	.	.	gene_id "MSTRG.167700"; transcript_id "MSTRG.167700.1";
chr6	StringTie	exon	119779001	119779724	1000	.	.	gene_id "MSTRG.167700"; transcript_id "MSTRG.167700.1"; exon_number "1";
chr6	StringTie	transcript	119781350	119783575	1000	.	.	gene_id "MSTRG.167701"; transcript_id "MSTRG.167701.1";
chr6	StringTie	exon	119781350	119783575	1000	.	.	gene_id "MSTRG.167701"; transcript_id "MSTRG.167701.1"; exon_number "1";
chr6	StringTie	transcript	119783873	119794167	1000	.	.	gene_id "MSTRG.167702"; transcript_id "MSTRG.167702.1";
chr6	StringTie	exon	119783873	119794167	1000	.	.	gene_id "MSTRG.167702"; transcript_id "MSTRG.167702.1"; exon_number "1";
chr6	StringTie	transcript	119795937	119797258	1000	.	.	gene_id "MSTRG.167703"; transcript_id "MSTRG.167703.1";
chr6	StringTie	exon	119795937	119797258	1000	.	.	gene_id "MSTRG.167703"; transcript_id "MSTRG.167703.1"; exon_number "1";
chr6	StringTie	transcript	119798426	119844984	1000	+	.	gene_id "MSTRG.167704"; transcript_id "MSTRG.167704.1";
chr6	StringTie	exon	119798426	119805798	1000	+	.	gene_id "MSTRG.167704"; transcript_id "MSTRG.167704.1"; exon_number "1";
chr6	StringTie	exon	119817062	119817133	1000	+	.	gene_id "MSTRG.167704"; transcript_id "MSTRG.167704.1"; exon_number "2";
chr6	StringTie	exon	119836950	119837113	1000	+	.	gene_id "MSTRG.167704"; transcript_id "MSTRG.167704.1"; exon_number "3";
chr6	StringTie	exon	119843066	119843107	1000	+	.	gene_id "MSTRG.167704"; transcript_id "MSTRG.167704.1"; exon_number "4";
chr6	StringTie	exon	119844567	119844984	1000	+	.	gene_id "MSTRG.167704"; transcript_id "MSTRG.167704.1"; exon_number "5";
chr6	StringTie	transcript	119860299	119884167	1000	+	.	gene_id "MSTRG.167704"; transcript_id "MSTRG.167704.10";
chr6	StringTie	exon	119860299	119872235	1000	+	.	gene_id "MSTRG.167704"; transcript_id "MSTRG.167704.10"; exon_number "1";
chr6	StringTie	exon	119877923	119878123	1000	+	.	gene_id "MSTRG.167704"; transcript_id "MSTRG.167704.10"; exon_number "2";
chr6	StringTie	exon	119879412	119879511	1000	+	.	gene_id "MSTRG.167704"; transcript_id "MSTRG.167704.10"; exon_number "3";
chr6	StringTie	exon	119880572	119880654	1000	+	.	gene_id "MSTRG.167704"; transcript_id "MSTRG.167704.10"; exon_number "4";
chr6	StringTie	exon	119882851	119884167	1000	+	.	gene_id "MSTRG.167704"; transcript_id "MSTRG.167704.10"; exon_number "5";
chr6	StringTie	transcript	119869900	119885978	1000	+	.	gene_id "MSTRG.167704"; transcript_id "MSTRG.167704.11";
chr6	StringTie	exon	119869900	119872235	1000	+	.	gene_id "MSTRG.167704"; transcript_id "MSTRG.167704.11"; exon_number "1";
chr6	StringTie	exon	119878037	119878145	1000	+	.	gene_id "MSTRG.167704"; transcript_id "MSTRG.167704.11"; exon_number "2";
chr6	StringTie	exon	119879412	119879511	1000	+	.	gene_id "MSTRG.167704"; transcript_id "MSTRG.167704.11"; exon_number "3";
chr6	StringTie	exon	119880572	119880654	1000	+	.	gene_id "MSTRG.167704"; transcript_id "MSTRG.167704.11"; exon_number "4";
chr6	StringTie	exon	119882851	119885978	1000	+	.	gene_id "MSTRG.167704"; transcript_id "MSTRG.167704.11"; exon_number "5";
chr6	StringTie	transcript	119871350	119884128	1000	+	.	gene_id "MSTRG.167704"; transcript_id "MSTRG.167704.12";
chr6	StringTie	exon	119871350	119878145	1000	+	.	gene_id "MSTRG.167704"; transcript_id "MSTRG.167704.12"; exon_number "1";
chr6	StringTie	exon	119879412	119879511	1000	+	.	gene_id "MSTRG.167704"; transcript_id "MSTRG.167704.12"; exon_number "2";
chr6	StringTie	exon	119880572	119880654	1000	+	.	gene_id "MSTRG.167704"; transcript_id "MSTRG.167704.12"; exon_number "3";
chr6	StringTie	exon	119882851	119884128	1000	+	.	gene_id "MSTRG.167704"; transcript_id "MSTRG.167704.12"; exon_number "4";
chr6	StringTie	transcript	119871664	119883925	1000	+	.	gene_id "MSTRG.167704"; transcript_id "MSTRG.167704.13";
chr6	StringTie	exon	119871664	119871769	1000	+	.	gene_id "MSTRG.167704"; transcript_id "MSTRG.167704.13"; exon_number "1";
chr6	StringTie	exon	119880572	119880654	1000	+	.	gene_id "MSTRG.167704"; transcript_id "MSTRG.167704.13"; exon_number "2";
chr6	StringTie	exon	119882851	119883925	1000	+	.	gene_id "MSTRG.167704"; transcript_id "MSTRG.167704.13"; exon_number "3";
chr6	StringTie	transcript	119871672	119883220	1000	+	.	gene_id "MSTRG.167704"; transcript_id "MSTRG.167704.14";
chr6	StringTie	exon	119871672	119871769	1000	+	.	gene_id "MSTRG.167704"; transcript_id "MSTRG.167704.14"; exon_number "1";
chr6	StringTie	exon	119872133	119872235	1000	+	.	gene_id "MSTRG.167704"; transcript_id "MSTRG.167704.14"; exon_number "2";
chr6	StringTie	exon	119882851	119883220	1000	+	.	gene_id "MSTRG.167704"; transcript_id "MSTRG.167704.14"; exon_number "3";
chr6	StringTie	transcript	119878072	119883226	1000	+	.	gene_id "MSTRG.167704"; transcript_id "MSTRG.167704.15";
chr6	StringTie	exon	119878072	119878123	1000	+	.	gene_id "MSTRG.167704"; transcript_id "MSTRG.167704.15"; exon_number "1";
chr6	StringTie	exon	119879412	119879511	1000	+	.	gene_id "MSTRG.167704"; transcript_id "MSTRG.167704.15"; exon_number "2";
chr6	StringTie	exon	119882851	119883226	1000	+	.	gene_id "MSTRG.167704"; transcript_id "MSTRG.167704.15"; exon_number "3";
chr6	StringTie	transcript	119801297	119845122	1000	+	.	gene_id "MSTRG.167704"; transcript_id "MSTRG.167704.2";
chr6	StringTie	exon	119801297	119801315	1000	+	.	gene_id "MSTRG.167704"; transcript_id "MSTRG.167704.2"; exon_number "1";
chr6	StringTie	exon	119810150	119810217	1000	+	.	gene_id "MSTRG.167704"; transcript_id "MSTRG.167704.2"; exon_number "2";
chr6	StringTie	exon	119817062	119817133	1000	+	.	gene_id "MSTRG.167704"; transcript_id "MSTRG.167704.2"; exon_number "3";
chr6	StringTie	exon	119843066	119843107	1000	+	.	gene_id "MSTRG.167704"; transcript_id "MSTRG.167704.2"; exon_number "4";
chr6	StringTie	exon	119844567	119845122	1000	+	.	gene_id "MSTRG.167704"; transcript_id "MSTRG.167704.2"; exon_number "5";
chr6	StringTie	transcript	119805566	119845380	1000	+	.	gene_id "MSTRG.167704"; transcript_id "MSTRG.167704.3";
chr6	StringTie	exon	119805566	119805798	1000	+	.	gene_id "MSTRG.167704"; transcript_id "MSTRG.167704.3"; exon_number "1";
chr6	StringTie	exon	119810150	119810217	1000	+	.	gene_id "MSTRG.167704"; transcript_id "MSTRG.167704.3"; exon_number "2";
chr6	StringTie	exon	119817062	119817133	1000	+	.	gene_id "MSTRG.167704"; transcript_id "MSTRG.167704.3"; exon_number "3";
chr6	StringTie	exon	119836950	119837113	1000	+	.	gene_id "MSTRG.167704"; transcript_id "MSTRG.167704.3"; exon_number "4";
chr6	StringTie	exon	119843066	119843107	1000	+	.	gene_id "MSTRG.167704"; transcript_id "MSTRG.167704.3"; exon_number "5";
chr6	StringTie	exon	119844567	119845380	1000	+	.	gene_id "MSTRG.167704"; transcript_id "MSTRG.167704.3"; exon_number "6";
chr6	StringTie	transcript	119805610	119812601	1000	+	.	gene_id "MSTRG.167704"; transcript_id "MSTRG.167704.4";
chr6	StringTie	exon	119805610	119805798	1000	+	.	gene_id "MSTRG.167704"; transcript_id "MSTRG.167704.4"; exon_number "1";
chr6	StringTie	exon	119810150	119810217	1000	+	.	gene_id "MSTRG.167704"; transcript_id "MSTRG.167704.4"; exon_number "2";
chr6	StringTie	exon	119811339	119812601	1000	+	.	gene_id "MSTRG.167704"; transcript_id "MSTRG.167704.4"; exon_number "3";
chr6	StringTie	transcript	119810150	119884167	1000	+	.	gene_id "MSTRG.167704"; transcript_id "MSTRG.167704.5";
chr6	StringTie	exon	119810150	119810217	1000	+	.	gene_id "MSTRG.167704"; transcript_id "MSTRG.167704.5"; exon_number "1";
chr6	StringTie	exon	119817062	119817133	1000	+	.	gene_id "MSTRG.167704"; transcript_id "MSTRG.167704.5"; exon_number "2";
chr6	StringTie	exon	119836514	119871769	1000	+	.	gene_id "MSTRG.167704"; transcript_id "MSTRG.167704.5"; exon_number "3";
chr6	StringTie	exon	119872133	119872235	1000	+	.	gene_id "MSTRG.167704"; transcript_id "MSTRG.167704.5"; exon_number "4";
chr6	StringTie	exon	119877923	119878145	1000	+	.	gene_id "MSTRG.167704"; transcript_id "MSTRG.167704.5"; exon_number "5";
chr6	StringTie	exon	119879412	119879511	1000	+	.	gene_id "MSTRG.167704"; transcript_id "MSTRG.167704.5"; exon_number "6";
chr6	StringTie	exon	119880572	119880654	1000	+	.	gene_id "MSTRG.167704"; transcript_id "MSTRG.167704.5"; exon_number "7";
chr6	StringTie	exon	119882851	119884167	1000	+	.	gene_id "MSTRG.167704"; transcript_id "MSTRG.167704.5"; exon_number "8";
chr6	StringTie	transcript	119829013	119845084	1000	+	.	gene_id "MSTRG.167704"; transcript_id "MSTRG.167704.6";
chr6	StringTie	exon	119829013	119831288	1000	+	.	gene_id "MSTRG.167704"; transcript_id "MSTRG.167704.6"; exon_number "1";
chr6	StringTie	exon	119836950	119837113	1000	+	.	gene_id "MSTRG.167704"; transcript_id "MSTRG.167704.6"; exon_number "2";
chr6	StringTie	exon	119843066	119843107	1000	+	.	gene_id "MSTRG.167704"; transcript_id "MSTRG.167704.6"; exon_number "3";
chr6	StringTie	exon	119844567	119845084	1000	+	.	gene_id "MSTRG.167704"; transcript_id "MSTRG.167704.6"; exon_number "4";
chr6	StringTie	transcript	119830709	119844984	1000	+	.	gene_id "MSTRG.167704"; transcript_id "MSTRG.167704.7";
chr6	StringTie	exon	119830709	119831288	1000	+	.	gene_id "MSTRG.167704"; transcript_id "MSTRG.167704.7"; exon_number "1";
chr6	StringTie	exon	119832792	119832906	1000	+	.	gene_id "MSTRG.167704"; transcript_id "MSTRG.167704.7"; exon_number "2";
chr6	StringTie	exon	119836950	119837113	1000	+	.	gene_id "MSTRG.167704"; transcript_id "MSTRG.167704.7"; exon_number "3";
chr6	StringTie	exon	119843066	119843107	1000	+	.	gene_id "MSTRG.167704"; transcript_id "MSTRG.167704.7"; exon_number "4";
chr6	StringTie	exon	119844567	119844984	1000	+	.	gene_id "MSTRG.167704"; transcript_id "MSTRG.167704.7"; exon_number "5";
chr6	StringTie	transcript	119830833	119845030	1000	+	.	gene_id "MSTRG.167704"; transcript_id "MSTRG.167704.8";
chr6	StringTie	exon	119830833	119831288	1000	+	.	gene_id "MSTRG.167704"; transcript_id "MSTRG.167704.8"; exon_number "1";
chr6	StringTie	exon	119843066	119843107	1000	+	.	gene_id "MSTRG.167704"; transcript_id "MSTRG.167704.8"; exon_number "2";
chr6	StringTie	exon	119844567	119845030	1000	+	.	gene_id "MSTRG.167704"; transcript_id "MSTRG.167704.8"; exon_number "3";
chr6	StringTie	transcript	119839693	119845033	1000	+	.	gene_id "MSTRG.167704"; transcript_id "MSTRG.167704.9";
chr6	StringTie	exon	119839693	119839752	1000	+	.	gene_id "MSTRG.167704"; transcript_id "MSTRG.167704.9"; exon_number "1";
chr6	StringTie	exon	119843066	119843107	1000	+	.	gene_id "MSTRG.167704"; transcript_id "MSTRG.167704.9"; exon_number "2";
chr6	StringTie	exon	119844567	119845033	1000	+	.	gene_id "MSTRG.167704"; transcript_id "MSTRG.167704.9"; exon_number "3";
chr6	StringTie	transcript	119825991	119871120	1000	-	.	gene_id "MSTRG.167705"; transcript_id "MSTRG.167705.1";
chr6	StringTie	exon	119825991	119831598	1000	-	.	gene_id "MSTRG.167705"; transcript_id "MSTRG.167705.1"; exon_number "1";
chr6	StringTie	exon	119843926	119844051	1000	-	.	gene_id "MSTRG.167705"; transcript_id "MSTRG.167705.1"; exon_number "2";
chr6	StringTie	exon	119852582	119852719	1000	-	.	gene_id "MSTRG.167705"; transcript_id "MSTRG.167705.1"; exon_number "3";
chr6	StringTie	exon	119871034	119871120	1000	-	.	gene_id "MSTRG.167705"; transcript_id "MSTRG.167705.1"; exon_number "4";
chr6	StringTie	transcript	119836234	119884167	1000	-	.	gene_id "MSTRG.167705"; transcript_id "MSTRG.167705.2";
chr6	StringTie	exon	119836234	119843118	1000	-	.	gene_id "MSTRG.167705"; transcript_id "MSTRG.167705.2"; exon_number "1";
chr6	StringTie	exon	119843926	119844051	1000	-	.	gene_id "MSTRG.167705"; transcript_id "MSTRG.167705.2"; exon_number "2";
chr6	StringTie	exon	119844208	119844340	1000	-	.	gene_id "MSTRG.167705"; transcript_id "MSTRG.167705.2"; exon_number "3";
chr6	StringTie	exon	119852582	119852719	1000	-	.	gene_id "MSTRG.167705"; transcript_id "MSTRG.167705.2"; exon_number "4";
chr6	StringTie	exon	119871034	119884167	1000	-	.	gene_id "MSTRG.167705"; transcript_id "MSTRG.167705.2"; exon_number "5";
chr6	StringTie	transcript	119841310	119859409	1000	-	.	gene_id "MSTRG.167705"; transcript_id "MSTRG.167705.3";
chr6	StringTie	exon	119841310	119843118	1000	-	.	gene_id "MSTRG.167705"; transcript_id "MSTRG.167705.3"; exon_number "1";
chr6	StringTie	exon	119843926	119844051	1000	-	.	gene_id "MSTRG.167705"; transcript_id "MSTRG.167705.3"; exon_number "2";
chr6	StringTie	exon	119859298	119859409	1000	-	.	gene_id "MSTRG.167705"; transcript_id "MSTRG.167705.3"; exon_number "3";
chr6	StringTie	transcript	119841360	119849226	1000	-	.	gene_id "MSTRG.167705"; transcript_id "MSTRG.167705.4";
chr6	StringTie	exon	119841360	119843118	1000	-	.	gene_id "MSTRG.167705"; transcript_id "MSTRG.167705.4"; exon_number "1";
chr6	StringTie	exon	119843926	119844051	1000	-	.	gene_id "MSTRG.167705"; transcript_id "MSTRG.167705.4"; exon_number "2";
chr6	StringTie	exon	119844208	119844340	1000	-	.	gene_id "MSTRG.167705"; transcript_id "MSTRG.167705.4"; exon_number "3";
chr6	StringTie	exon	119848386	119849226	1000	-	.	gene_id "MSTRG.167705"; transcript_id "MSTRG.167705.4"; exon_number "4";
chr6	StringTie	transcript	119841361	119871119	1000	-	.	gene_id "MSTRG.167705"; transcript_id "MSTRG.167705.5";
chr6	StringTie	exon	119841361	119843118	1000	-	.	gene_id "MSTRG.167705"; transcript_id "MSTRG.167705.5"; exon_number "1";
chr6	StringTie	exon	119843926	119844051	1000	-	.	gene_id "MSTRG.167705"; transcript_id "MSTRG.167705.5"; exon_number "2";
chr6	StringTie	exon	119844208	119844340	1000	-	.	gene_id "MSTRG.167705"; transcript_id "MSTRG.167705.5"; exon_number "3";
chr6	StringTie	exon	119852582	119852719	1000	-	.	gene_id "MSTRG.167705"; transcript_id "MSTRG.167705.5"; exon_number "4";
chr6	StringTie	exon	119859298	119859387	1000	-	.	gene_id "MSTRG.167705"; transcript_id "MSTRG.167705.5"; exon_number "5";
chr6	StringTie	exon	119871034	119871119	1000	-	.	gene_id "MSTRG.167705"; transcript_id "MSTRG.167705.5"; exon_number "6";
chr6	StringTie	transcript	119856813	119871195	1000	-	.	gene_id "MSTRG.167705"; transcript_id "MSTRG.167705.6";
chr6	StringTie	exon	119856813	119857541	1000	-	.	gene_id "MSTRG.167705"; transcript_id "MSTRG.167705.6"; exon_number "1";
chr6	StringTie	exon	119859298	119859387	1000	-	.	gene_id "MSTRG.167705"; transcript_id "MSTRG.167705.6"; exon_number "2";
chr6	StringTie	exon	119871034	119871195	1000	-	.	gene_id "MSTRG.167705"; transcript_id "MSTRG.167705.6"; exon_number "3";
chr6	StringTie	transcript	119888476	119888700	1000	.	.	gene_id "MSTRG.167706"; transcript_id "MSTRG.167706.1";
chr6	StringTie	exon	119888476	119888700	1000	.	.	gene_id "MSTRG.167706"; transcript_id "MSTRG.167706.1"; exon_number "1";
chr6	StringTie	transcript	119889241	119892698	1000	.	.	gene_id "MSTRG.167707"; transcript_id "MSTRG.167707.1";
chr6	StringTie	exon	119889241	119892698	1000	.	.	gene_id "MSTRG.167707"; transcript_id "MSTRG.167707.1"; exon_number "1";
chr6	StringTie	transcript	119893264	119894066	1000	.	.	gene_id "MSTRG.167708"; transcript_id "MSTRG.167708.1";
chr6	StringTie	exon	119893264	119894066	1000	.	.	gene_id "MSTRG.167708"; transcript_id "MSTRG.167708.1"; exon_number "1";
chr6	StringTie	transcript	119896777	119908987	1000	-	.	gene_id "MSTRG.167709"; transcript_id "MSTRG.167709.1";
chr6	StringTie	exon	119896777	119898610	1000	-	.	gene_id "MSTRG.167709"; transcript_id "MSTRG.167709.1"; exon_number "1";
chr6	StringTie	exon	119907876	119908987	1000	-	.	gene_id "MSTRG.167709"; transcript_id "MSTRG.167709.1"; exon_number "2";
chr6	StringTie	transcript	119896777	119908020	1000	-	.	gene_id "MSTRG.167709"; transcript_id "MSTRG.167709.2";
chr6	StringTie	exon	119896777	119898195	1000	-	.	gene_id "MSTRG.167709"; transcript_id "MSTRG.167709.2"; exon_number "1";
chr6	StringTie	exon	119898223	119898610	1000	-	.	gene_id "MSTRG.167709"; transcript_id "MSTRG.167709.2"; exon_number "2";
chr6	StringTie	exon	119907876	119908020	1000	-	.	gene_id "MSTRG.167709"; transcript_id "MSTRG.167709.2"; exon_number "3";
chr1	StringTie	transcript	232250480	232319241	1000	-	.	gene_id "MSTRG.16771"; transcript_id "MSTRG.16771.1";
chr1	StringTie	exon	232250480	232251018	1000	-	.	gene_id "MSTRG.16771"; transcript_id "MSTRG.16771.1"; exon_number "1";
chr1	StringTie	exon	232261734	232261823	1000	-	.	gene_id "MSTRG.16771"; transcript_id "MSTRG.16771.1"; exon_number "2";
chr1	StringTie	exon	232281155	232281292	1000	-	.	gene_id "MSTRG.16771"; transcript_id "MSTRG.16771.1"; exon_number "3";
chr1	StringTie	exon	232292663	232293242	1000	-	.	gene_id "MSTRG.16771"; transcript_id "MSTRG.16771.1"; exon_number "4";
chr1	StringTie	exon	232312722	232313031	1000	-	.	gene_id "MSTRG.16771"; transcript_id "MSTRG.16771.1"; exon_number "5";
chr1	StringTie	exon	232319063	232319241	1000	-	.	gene_id "MSTRG.16771"; transcript_id "MSTRG.16771.1"; exon_number "6";
chr1	StringTie	transcript	232250528	232293398	1000	-	.	gene_id "MSTRG.16771"; transcript_id "MSTRG.16771.10";
chr1	StringTie	exon	232250528	232251018	1000	-	.	gene_id "MSTRG.16771"; transcript_id "MSTRG.16771.10"; exon_number "1";
chr1	StringTie	exon	232261734	232261823	1000	-	.	gene_id "MSTRG.16771"; transcript_id "MSTRG.16771.10"; exon_number "2";
chr1	StringTie	exon	232281155	232281292	1000	-	.	gene_id "MSTRG.16771"; transcript_id "MSTRG.16771.10"; exon_number "3";
chr1	StringTie	exon	232293011	232293242	1000	-	.	gene_id "MSTRG.16771"; transcript_id "MSTRG.16771.10"; exon_number "4";
chr1	StringTie	exon	232293359	232293398	1000	-	.	gene_id "MSTRG.16771"; transcript_id "MSTRG.16771.10"; exon_number "5";
chr1	StringTie	transcript	232250528	232293383	1000	-	.	gene_id "MSTRG.16771"; transcript_id "MSTRG.16771.11";
chr1	StringTie	exon	232250528	232251018	1000	-	.	gene_id "MSTRG.16771"; transcript_id "MSTRG.16771.11"; exon_number "1";
chr1	StringTie	exon	232261734	232261823	1000	-	.	gene_id "MSTRG.16771"; transcript_id "MSTRG.16771.11"; exon_number "2";
chr1	StringTie	exon	232272346	232272426	1000	-	.	gene_id "MSTRG.16771"; transcript_id "MSTRG.16771.11"; exon_number "3";
chr1	StringTie	exon	232292663	232293242	1000	-	.	gene_id "MSTRG.16771"; transcript_id "MSTRG.16771.11"; exon_number "4";
chr1	StringTie	exon	232293359	232293383	1000	-	.	gene_id "MSTRG.16771"; transcript_id "MSTRG.16771.11"; exon_number "5";
chr1	StringTie	transcript	232274739	232277666	1000	-	.	gene_id "MSTRG.16771"; transcript_id "MSTRG.16771.12";
chr1	StringTie	exon	232274739	232274976	1000	-	.	gene_id "MSTRG.16771"; transcript_id "MSTRG.16771.12"; exon_number "1";
chr1	StringTie	exon	232276731	232277666	1000	-	.	gene_id "MSTRG.16771"; transcript_id "MSTRG.16771.12"; exon_number "2";
chr1	StringTie	transcript	232274756	232319335	1000	-	.	gene_id "MSTRG.16771"; transcript_id "MSTRG.16771.13";
chr1	StringTie	exon	232274756	232274976	1000	-	.	gene_id "MSTRG.16771"; transcript_id "MSTRG.16771.13"; exon_number "1";
chr1	StringTie	exon	232292663	232293242	1000	-	.	gene_id "MSTRG.16771"; transcript_id "MSTRG.16771.13"; exon_number "2";
chr1	StringTie	exon	232312722	232313031	1000	-	.	gene_id "MSTRG.16771"; transcript_id "MSTRG.16771.13"; exon_number "3";
chr1	StringTie	exon	232319304	232319335	1000	-	.	gene_id "MSTRG.16771"; transcript_id "MSTRG.16771.13"; exon_number "4";
chr1	StringTie	transcript	232301574	232319567	1000	-	.	gene_id "MSTRG.16771"; transcript_id "MSTRG.16771.14";
chr1	StringTie	exon	232301574	232304350	1000	-	.	gene_id "MSTRG.16771"; transcript_id "MSTRG.16771.14"; exon_number "1";
chr1	StringTie	exon	232312722	232313031	1000	-	.	gene_id "MSTRG.16771"; transcript_id "MSTRG.16771.14"; exon_number "2";
chr1	StringTie	exon	232319063	232319567	1000	-	.	gene_id "MSTRG.16771"; transcript_id "MSTRG.16771.14"; exon_number "3";
chr1	StringTie	transcript	232250523	232320507	1000	-	.	gene_id "MSTRG.16771"; transcript_id "MSTRG.16771.2";
chr1	StringTie	exon	232250523	232251018	1000	-	.	gene_id "MSTRG.16771"; transcript_id "MSTRG.16771.2"; exon_number "1";
chr1	StringTie	exon	232261734	232261823	1000	-	.	gene_id "MSTRG.16771"; transcript_id "MSTRG.16771.2"; exon_number "2";
chr1	StringTie	exon	232281155	232281292	1000	-	.	gene_id "MSTRG.16771"; transcript_id "MSTRG.16771.2"; exon_number "3";
chr1	StringTie	exon	232293011	232293242	1000	-	.	gene_id "MSTRG.16771"; transcript_id "MSTRG.16771.2"; exon_number "4";
chr1	StringTie	exon	232312722	232313031	1000	-	.	gene_id "MSTRG.16771"; transcript_id "MSTRG.16771.2"; exon_number "5";
chr1	StringTie	exon	232320493	232320507	1000	-	.	gene_id "MSTRG.16771"; transcript_id "MSTRG.16771.2"; exon_number "6";
chr1	StringTie	transcript	232250523	232293566	1000	-	.	gene_id "MSTRG.16771"; transcript_id "MSTRG.16771.3";
chr1	StringTie	exon	232250523	232251018	1000	-	.	gene_id "MSTRG.16771"; transcript_id "MSTRG.16771.3"; exon_number "1";
chr1	StringTie	exon	232261734	232261823	1000	-	.	gene_id "MSTRG.16771"; transcript_id "MSTRG.16771.3"; exon_number "2";
chr1	StringTie	exon	232281155	232281292	1000	-	.	gene_id "MSTRG.16771"; transcript_id "MSTRG.16771.3"; exon_number "3";
chr1	StringTie	exon	232292663	232293242	1000	-	.	gene_id "MSTRG.16771"; transcript_id "MSTRG.16771.3"; exon_number "4";
chr1	StringTie	exon	232293359	232293566	1000	-	.	gene_id "MSTRG.16771"; transcript_id "MSTRG.16771.3"; exon_number "5";
chr1	StringTie	transcript	232250528	232257559	1000	-	.	gene_id "MSTRG.16771"; transcript_id "MSTRG.16771.4";
chr1	StringTie	exon	232250528	232251018	1000	-	.	gene_id "MSTRG.16771"; transcript_id "MSTRG.16771.4"; exon_number "1";
chr1	StringTie	exon	232257451	232257559	1000	-	.	gene_id "MSTRG.16771"; transcript_id "MSTRG.16771.4"; exon_number "2";
chr1	StringTie	transcript	232250528	232263111	1000	-	.	gene_id "MSTRG.16771"; transcript_id "MSTRG.16771.5";
chr1	StringTie	exon	232250528	232251018	1000	-	.	gene_id "MSTRG.16771"; transcript_id "MSTRG.16771.5"; exon_number "1";
chr1	StringTie	exon	232261734	232261823	1000	-	.	gene_id "MSTRG.16771"; transcript_id "MSTRG.16771.5"; exon_number "2";
chr1	StringTie	exon	232263050	232263111	1000	-	.	gene_id "MSTRG.16771"; transcript_id "MSTRG.16771.5"; exon_number "3";
chr1	StringTie	transcript	232250528	232263328	1000	-	.	gene_id "MSTRG.16771"; transcript_id "MSTRG.16771.6";
chr1	StringTie	exon	232250528	232251018	1000	-	.	gene_id "MSTRG.16771"; transcript_id "MSTRG.16771.6"; exon_number "1";
chr1	StringTie	exon	232261734	232261823	1000	-	.	gene_id "MSTRG.16771"; transcript_id "MSTRG.16771.6"; exon_number "2";
chr1	StringTie	exon	232263243	232263328	1000	-	.	gene_id "MSTRG.16771"; transcript_id "MSTRG.16771.6"; exon_number "3";
chr1	StringTie	transcript	232250528	232263925	1000	-	.	gene_id "MSTRG.16771"; transcript_id "MSTRG.16771.7";
chr1	StringTie	exon	232250528	232251018	1000	-	.	gene_id "MSTRG.16771"; transcript_id "MSTRG.16771.7"; exon_number "1";
chr1	StringTie	exon	232261734	232261823	1000	-	.	gene_id "MSTRG.16771"; transcript_id "MSTRG.16771.7"; exon_number "2";
chr1	StringTie	exon	232263897	232263925	1000	-	.	gene_id "MSTRG.16771"; transcript_id "MSTRG.16771.7"; exon_number "3";
chr1	StringTie	transcript	232250528	232268400	1000	-	.	gene_id "MSTRG.16771"; transcript_id "MSTRG.16771.8";
chr1	StringTie	exon	232250528	232251018	1000	-	.	gene_id "MSTRG.16771"; transcript_id "MSTRG.16771.8"; exon_number "1";
chr1	StringTie	exon	232261734	232261823	1000	-	.	gene_id "MSTRG.16771"; transcript_id "MSTRG.16771.8"; exon_number "2";
chr1	StringTie	exon	232268376	232268400	1000	-	.	gene_id "MSTRG.16771"; transcript_id "MSTRG.16771.8"; exon_number "3";
chr1	StringTie	transcript	232250528	232293566	1000	-	.	gene_id "MSTRG.16771"; transcript_id "MSTRG.16771.9";
chr1	StringTie	exon	232250528	232251018	1000	-	.	gene_id "MSTRG.16771"; transcript_id "MSTRG.16771.9"; exon_number "1";
chr1	StringTie	exon	232261734	232261823	1000	-	.	gene_id "MSTRG.16771"; transcript_id "MSTRG.16771.9"; exon_number "2";
chr1	StringTie	exon	232281155	232281292	1000	-	.	gene_id "MSTRG.16771"; transcript_id "MSTRG.16771.9"; exon_number "3";
chr1	StringTie	exon	232292663	232292746	1000	-	.	gene_id "MSTRG.16771"; transcript_id "MSTRG.16771.9"; exon_number "4";
chr1	StringTie	exon	232293011	232293566	1000	-	.	gene_id "MSTRG.16771"; transcript_id "MSTRG.16771.9"; exon_number "5";
chr6	StringTie	transcript	119909554	119909867	1000	.	.	gene_id "MSTRG.167710"; transcript_id "MSTRG.167710.1";
chr6	StringTie	exon	119909554	119909867	1000	.	.	gene_id "MSTRG.167710"; transcript_id "MSTRG.167710.1"; exon_number "1";
chr6	StringTie	transcript	119910218	119913803	1000	+	.	gene_id "MSTRG.167711"; transcript_id "MSTRG.167711.1";
chr6	StringTie	exon	119910218	119913803	1000	+	.	gene_id "MSTRG.167711"; transcript_id "MSTRG.167711.1"; exon_number "1";
chr6	StringTie	transcript	119915048	119919236	1000	.	.	gene_id "MSTRG.167712"; transcript_id "MSTRG.167712.1";
chr6	StringTie	exon	119915048	119919236	1000	.	.	gene_id "MSTRG.167712"; transcript_id "MSTRG.167712.1"; exon_number "1";
chr6	StringTie	transcript	119919579	119920003	1000	.	.	gene_id "MSTRG.167713"; transcript_id "MSTRG.167713.1";
chr6	StringTie	exon	119919579	119920003	1000	.	.	gene_id "MSTRG.167713"; transcript_id "MSTRG.167713.1"; exon_number "1";
chr6	StringTie	transcript	119920754	119921072	1000	.	.	gene_id "MSTRG.167714"; transcript_id "MSTRG.167714.1";
chr6	StringTie	exon	119920754	119921072	1000	.	.	gene_id "MSTRG.167714"; transcript_id "MSTRG.167714.1"; exon_number "1";
chr6	StringTie	transcript	119923226	119931480	1000	.	.	gene_id "MSTRG.167715"; transcript_id "MSTRG.167715.1";
chr6	StringTie	exon	119923226	119931480	1000	.	.	gene_id "MSTRG.167715"; transcript_id "MSTRG.167715.1"; exon_number "1";
chr6	StringTie	transcript	119936774	119937635	1000	.	.	gene_id "MSTRG.167716"; transcript_id "MSTRG.167716.1";
chr6	StringTie	exon	119936774	119937635	1000	.	.	gene_id "MSTRG.167716"; transcript_id "MSTRG.167716.1"; exon_number "1";
chr6	StringTie	transcript	119938106	119938342	1000	.	.	gene_id "MSTRG.167717"; transcript_id "MSTRG.167717.1";
chr6	StringTie	exon	119938106	119938342	1000	.	.	gene_id "MSTRG.167717"; transcript_id "MSTRG.167717.1"; exon_number "1";
chr6	StringTie	transcript	119941536	119943752	1000	.	.	gene_id "MSTRG.167718"; transcript_id "MSTRG.167718.1";
chr6	StringTie	exon	119941536	119943752	1000	.	.	gene_id "MSTRG.167718"; transcript_id "MSTRG.167718.1"; exon_number "1";
chr6	StringTie	transcript	119945568	119946219	1000	.	.	gene_id "MSTRG.167719"; transcript_id "MSTRG.167719.1";
chr6	StringTie	exon	119945568	119946219	1000	.	.	gene_id "MSTRG.167719"; transcript_id "MSTRG.167719.1"; exon_number "1";
chr1	StringTie	transcript	232260978	232303457	1000	+	.	gene_id "MSTRG.16772"; transcript_id "MSTRG.16772.1";
chr1	StringTie	exon	232260978	232261204	1000	+	.	gene_id "MSTRG.16772"; transcript_id "MSTRG.16772.1"; exon_number "1";
chr1	StringTie	exon	232265438	232267299	1000	+	.	gene_id "MSTRG.16772"; transcript_id "MSTRG.16772.1"; exon_number "2";
chr1	StringTie	exon	232291313	232291725	1000	+	.	gene_id "MSTRG.16772"; transcript_id "MSTRG.16772.1"; exon_number "3";
chr1	StringTie	exon	232292787	232292983	1000	+	.	gene_id "MSTRG.16772"; transcript_id "MSTRG.16772.1"; exon_number "4";
chr1	StringTie	exon	232295478	232295548	1000	+	.	gene_id "MSTRG.16772"; transcript_id "MSTRG.16772.1"; exon_number "5";
chr1	StringTie	exon	232300827	232301036	1000	+	.	gene_id "MSTRG.16772"; transcript_id "MSTRG.16772.1"; exon_number "6";
chr1	StringTie	exon	232302013	232303457	1000	+	.	gene_id "MSTRG.16772"; transcript_id "MSTRG.16772.1"; exon_number "7";
chr1	StringTie	transcript	232261061	232274041	1000	+	.	gene_id "MSTRG.16772"; transcript_id "MSTRG.16772.10";
chr1	StringTie	exon	232261061	232261204	1000	+	.	gene_id "MSTRG.16772"; transcript_id "MSTRG.16772.10"; exon_number "1";
chr1	StringTie	exon	232269825	232269928	1000	+	.	gene_id "MSTRG.16772"; transcript_id "MSTRG.16772.10"; exon_number "2";
chr1	StringTie	exon	232273578	232274041	1000	+	.	gene_id "MSTRG.16772"; transcript_id "MSTRG.16772.10"; exon_number "3";
chr1	StringTie	transcript	232261066	232266538	1000	+	.	gene_id "MSTRG.16772"; transcript_id "MSTRG.16772.11";
chr1	StringTie	exon	232261066	232261204	1000	+	.	gene_id "MSTRG.16772"; transcript_id "MSTRG.16772.11"; exon_number "1";
chr1	StringTie	exon	232265438	232265742	1000	+	.	gene_id "MSTRG.16772"; transcript_id "MSTRG.16772.11"; exon_number "2";
chr1	StringTie	exon	232266057	232266538	1000	+	.	gene_id "MSTRG.16772"; transcript_id "MSTRG.16772.11"; exon_number "3";
chr1	StringTie	transcript	232261079	232283624	1000	+	.	gene_id "MSTRG.16772"; transcript_id "MSTRG.16772.12";
chr1	StringTie	exon	232261079	232261204	1000	+	.	gene_id "MSTRG.16772"; transcript_id "MSTRG.16772.12"; exon_number "1";
chr1	StringTie	exon	232265438	232265526	1000	+	.	gene_id "MSTRG.16772"; transcript_id "MSTRG.16772.12"; exon_number "2";
chr1	StringTie	exon	232281299	232281459	1000	+	.	gene_id "MSTRG.16772"; transcript_id "MSTRG.16772.12"; exon_number "3";
chr1	StringTie	exon	232281555	232283624	1000	+	.	gene_id "MSTRG.16772"; transcript_id "MSTRG.16772.12"; exon_number "4";
chr1	StringTie	transcript	232291697	232301170	1000	+	.	gene_id "MSTRG.16772"; transcript_id "MSTRG.16772.13";
chr1	StringTie	exon	232291697	232291725	1000	+	.	gene_id "MSTRG.16772"; transcript_id "MSTRG.16772.13"; exon_number "1";
chr1	StringTie	exon	232292787	232292983	1000	+	.	gene_id "MSTRG.16772"; transcript_id "MSTRG.16772.13"; exon_number "2";
chr1	StringTie	exon	232300827	232301170	1000	+	.	gene_id "MSTRG.16772"; transcript_id "MSTRG.16772.13"; exon_number "3";
chr1	StringTie	transcript	232260984	232270131	1000	+	.	gene_id "MSTRG.16772"; transcript_id "MSTRG.16772.2";
chr1	StringTie	exon	232260984	232261204	1000	+	.	gene_id "MSTRG.16772"; transcript_id "MSTRG.16772.2"; exon_number "1";
chr1	StringTie	exon	232265438	232265526	1000	+	.	gene_id "MSTRG.16772"; transcript_id "MSTRG.16772.2"; exon_number "2";
chr1	StringTie	exon	232266057	232266098	1000	+	.	gene_id "MSTRG.16772"; transcript_id "MSTRG.16772.2"; exon_number "3";
chr1	StringTie	exon	232267011	232267299	1000	+	.	gene_id "MSTRG.16772"; transcript_id "MSTRG.16772.2"; exon_number "4";
chr1	StringTie	exon	232268413	232270131	1000	+	.	gene_id "MSTRG.16772"; transcript_id "MSTRG.16772.2"; exon_number "5";
chr1	StringTie	transcript	232261009	232283529	1000	+	.	gene_id "MSTRG.16772"; transcript_id "MSTRG.16772.3";
chr1	StringTie	exon	232261009	232261204	1000	+	.	gene_id "MSTRG.16772"; transcript_id "MSTRG.16772.3"; exon_number "1";
chr1	StringTie	exon	232265438	232265526	1000	+	.	gene_id "MSTRG.16772"; transcript_id "MSTRG.16772.3"; exon_number "2";
chr1	StringTie	exon	232266057	232267299	1000	+	.	gene_id "MSTRG.16772"; transcript_id "MSTRG.16772.3"; exon_number "3";
chr1	StringTie	exon	232269825	232269928	1000	+	.	gene_id "MSTRG.16772"; transcript_id "MSTRG.16772.3"; exon_number "4";
chr1	StringTie	exon	232281283	232283529	1000	+	.	gene_id "MSTRG.16772"; transcript_id "MSTRG.16772.3"; exon_number "5";
chr1	StringTie	transcript	232261011	232286923	1000	+	.	gene_id "MSTRG.16772"; transcript_id "MSTRG.16772.4";
chr1	StringTie	exon	232261011	232261204	1000	+	.	gene_id "MSTRG.16772"; transcript_id "MSTRG.16772.4"; exon_number "1";
chr1	StringTie	exon	232265438	232265526	1000	+	.	gene_id "MSTRG.16772"; transcript_id "MSTRG.16772.4"; exon_number "2";
chr1	StringTie	exon	232267011	232267299	1000	+	.	gene_id "MSTRG.16772"; transcript_id "MSTRG.16772.4"; exon_number "3";
chr1	StringTie	exon	232269825	232269928	1000	+	.	gene_id "MSTRG.16772"; transcript_id "MSTRG.16772.4"; exon_number "4";
chr1	StringTie	exon	232273578	232286923	1000	+	.	gene_id "MSTRG.16772"; transcript_id "MSTRG.16772.4"; exon_number "5";
chr1	StringTie	transcript	232261013	232305943	1000	+	.	gene_id "MSTRG.16772"; transcript_id "MSTRG.16772.5";
chr1	StringTie	exon	232261013	232261204	1000	+	.	gene_id "MSTRG.16772"; transcript_id "MSTRG.16772.5"; exon_number "1";
chr1	StringTie	exon	232265438	232265526	1000	+	.	gene_id "MSTRG.16772"; transcript_id "MSTRG.16772.5"; exon_number "2";
chr1	StringTie	exon	232266057	232269928	1000	+	.	gene_id "MSTRG.16772"; transcript_id "MSTRG.16772.5"; exon_number "3";
chr1	StringTie	exon	232291262	232291725	1000	+	.	gene_id "MSTRG.16772"; transcript_id "MSTRG.16772.5"; exon_number "4";
chr1	StringTie	exon	232292787	232292983	1000	+	.	gene_id "MSTRG.16772"; transcript_id "MSTRG.16772.5"; exon_number "5";
chr1	StringTie	exon	232295478	232295548	1000	+	.	gene_id "MSTRG.16772"; transcript_id "MSTRG.16772.5"; exon_number "6";
chr1	StringTie	exon	232297913	232298115	1000	+	.	gene_id "MSTRG.16772"; transcript_id "MSTRG.16772.5"; exon_number "7";
chr1	StringTie	exon	232300827	232301036	1000	+	.	gene_id "MSTRG.16772"; transcript_id "MSTRG.16772.5"; exon_number "8";
chr1	StringTie	exon	232302013	232305943	1000	+	.	gene_id "MSTRG.16772"; transcript_id "MSTRG.16772.5"; exon_number "9";
chr1	StringTie	transcript	232261025	232269346	1000	+	.	gene_id "MSTRG.16772"; transcript_id "MSTRG.16772.6";
chr1	StringTie	exon	232261025	232261204	1000	+	.	gene_id "MSTRG.16772"; transcript_id "MSTRG.16772.6"; exon_number "1";
chr1	StringTie	exon	232265438	232265526	1000	+	.	gene_id "MSTRG.16772"; transcript_id "MSTRG.16772.6"; exon_number "2";
chr1	StringTie	exon	232265671	232265742	1000	+	.	gene_id "MSTRG.16772"; transcript_id "MSTRG.16772.6"; exon_number "3";
chr1	StringTie	exon	232266057	232269346	1000	+	.	gene_id "MSTRG.16772"; transcript_id "MSTRG.16772.6"; exon_number "4";
chr1	StringTie	transcript	232261031	232286957	1000	+	.	gene_id "MSTRG.16772"; transcript_id "MSTRG.16772.7";
chr1	StringTie	exon	232261031	232261204	1000	+	.	gene_id "MSTRG.16772"; transcript_id "MSTRG.16772.7"; exon_number "1";
chr1	StringTie	exon	232265438	232267299	1000	+	.	gene_id "MSTRG.16772"; transcript_id "MSTRG.16772.7"; exon_number "2";
chr1	StringTie	exon	232268413	232269928	1000	+	.	gene_id "MSTRG.16772"; transcript_id "MSTRG.16772.7"; exon_number "3";
chr1	StringTie	exon	232281299	232286957	1000	+	.	gene_id "MSTRG.16772"; transcript_id "MSTRG.16772.7"; exon_number "4";
chr1	StringTie	transcript	232261054	232306297	1000	+	.	gene_id "MSTRG.16772"; transcript_id "MSTRG.16772.8";
chr1	StringTie	exon	232261054	232261204	1000	+	.	gene_id "MSTRG.16772"; transcript_id "MSTRG.16772.8"; exon_number "1";
chr1	StringTie	exon	232265438	232265526	1000	+	.	gene_id "MSTRG.16772"; transcript_id "MSTRG.16772.8"; exon_number "2";
chr1	StringTie	exon	232291262	232291725	1000	+	.	gene_id "MSTRG.16772"; transcript_id "MSTRG.16772.8"; exon_number "3";
chr1	StringTie	exon	232292787	232292983	1000	+	.	gene_id "MSTRG.16772"; transcript_id "MSTRG.16772.8"; exon_number "4";
chr1	StringTie	exon	232295478	232295548	1000	+	.	gene_id "MSTRG.16772"; transcript_id "MSTRG.16772.8"; exon_number "5";
chr1	StringTie	exon	232297913	232298115	1000	+	.	gene_id "MSTRG.16772"; transcript_id "MSTRG.16772.8"; exon_number "6";
chr1	StringTie	exon	232300827	232301036	1000	+	.	gene_id "MSTRG.16772"; transcript_id "MSTRG.16772.8"; exon_number "7";
chr1	StringTie	exon	232302013	232306297	1000	+	.	gene_id "MSTRG.16772"; transcript_id "MSTRG.16772.8"; exon_number "8";
chr1	StringTie	transcript	232261056	232307871	1000	+	.	gene_id "MSTRG.16772"; transcript_id "MSTRG.16772.9";
chr1	StringTie	exon	232261056	232261204	1000	+	.	gene_id "MSTRG.16772"; transcript_id "MSTRG.16772.9"; exon_number "1";
chr1	StringTie	exon	232265438	232265526	1000	+	.	gene_id "MSTRG.16772"; transcript_id "MSTRG.16772.9"; exon_number "2";
chr1	StringTie	exon	232265671	232265742	1000	+	.	gene_id "MSTRG.16772"; transcript_id "MSTRG.16772.9"; exon_number "3";
chr1	StringTie	exon	232267011	232267299	1000	+	.	gene_id "MSTRG.16772"; transcript_id "MSTRG.16772.9"; exon_number "4";
chr1	StringTie	exon	232269825	232269928	1000	+	.	gene_id "MSTRG.16772"; transcript_id "MSTRG.16772.9"; exon_number "5";
chr1	StringTie	exon	232291265	232298115	1000	+	.	gene_id "MSTRG.16772"; transcript_id "MSTRG.16772.9"; exon_number "6";
chr1	StringTie	exon	232300827	232307871	1000	+	.	gene_id "MSTRG.16772"; transcript_id "MSTRG.16772.9"; exon_number "7";
chr6	StringTie	transcript	119947187	119948151	1000	.	.	gene_id "MSTRG.167720"; transcript_id "MSTRG.167720.1";
chr6	StringTie	exon	119947187	119948151	1000	.	.	gene_id "MSTRG.167720"; transcript_id "MSTRG.167720.1"; exon_number "1";
chr6	StringTie	transcript	119952167	119952463	1000	-	.	gene_id "MSTRG.167721"; transcript_id "MSTRG.167721.1";
chr6	StringTie	exon	119952167	119952463	1000	-	.	gene_id "MSTRG.167721"; transcript_id "MSTRG.167721.1"; exon_number "1";
chr6	StringTie	transcript	119952691	119959075	1000	-	.	gene_id "MSTRG.167722"; transcript_id "MSTRG.167722.1";
chr6	StringTie	exon	119952691	119954325	1000	-	.	gene_id "MSTRG.167722"; transcript_id "MSTRG.167722.1"; exon_number "1";
chr6	StringTie	exon	119957242	119959075	1000	-	.	gene_id "MSTRG.167722"; transcript_id "MSTRG.167722.1"; exon_number "2";
chr6	StringTie	transcript	119955534	119955813	1000	.	.	gene_id "MSTRG.167723"; transcript_id "MSTRG.167723.1";
chr6	StringTie	exon	119955534	119955813	1000	.	.	gene_id "MSTRG.167723"; transcript_id "MSTRG.167723.1"; exon_number "1";
chr6	StringTie	transcript	119960872	119963802	1000	.	.	gene_id "MSTRG.167724"; transcript_id "MSTRG.167724.1";
chr6	StringTie	exon	119960872	119963802	1000	.	.	gene_id "MSTRG.167724"; transcript_id "MSTRG.167724.1"; exon_number "1";
chr6	StringTie	transcript	119965418	119970745	1000	.	.	gene_id "MSTRG.167725"; transcript_id "MSTRG.167725.1";
chr6	StringTie	exon	119965418	119970745	1000	.	.	gene_id "MSTRG.167725"; transcript_id "MSTRG.167725.1"; exon_number "1";
chr6	StringTie	transcript	119972148	119976037	1000	.	.	gene_id "MSTRG.167726"; transcript_id "MSTRG.167726.1";
chr6	StringTie	exon	119972148	119976037	1000	.	.	gene_id "MSTRG.167726"; transcript_id "MSTRG.167726.1"; exon_number "1";
chr6	StringTie	transcript	119982962	120707567	1000	+	.	gene_id "MSTRG.167727"; transcript_id "MSTRG.167727.1";
chr6	StringTie	exon	119982962	119983091	1000	+	.	gene_id "MSTRG.167727"; transcript_id "MSTRG.167727.1"; exon_number "1";
chr6	StringTie	exon	120005703	120005816	1000	+	.	gene_id "MSTRG.167727"; transcript_id "MSTRG.167727.1"; exon_number "2";
chr6	StringTie	exon	120462511	120462566	1000	+	.	gene_id "MSTRG.167727"; transcript_id "MSTRG.167727.1"; exon_number "3";
chr6	StringTie	exon	120706390	120707567	1000	+	.	gene_id "MSTRG.167727"; transcript_id "MSTRG.167727.1"; exon_number "4";
chr6	StringTie	transcript	120688749	120708560	1000	+	.	gene_id "MSTRG.167727"; transcript_id "MSTRG.167727.10";
chr6	StringTie	exon	120688749	120688837	1000	+	.	gene_id "MSTRG.167727"; transcript_id "MSTRG.167727.10"; exon_number "1";
chr6	StringTie	exon	120706390	120708560	1000	+	.	gene_id "MSTRG.167727"; transcript_id "MSTRG.167727.10"; exon_number "2";
chr6	StringTie	transcript	120701841	120708048	1000	+	.	gene_id "MSTRG.167727"; transcript_id "MSTRG.167727.11";
chr6	StringTie	exon	120701841	120701870	1000	+	.	gene_id "MSTRG.167727"; transcript_id "MSTRG.167727.11"; exon_number "1";
chr6	StringTie	exon	120706390	120708048	1000	+	.	gene_id "MSTRG.167727"; transcript_id "MSTRG.167727.11"; exon_number "2";
chr6	StringTie	transcript	120701858	120708562	1000	+	.	gene_id "MSTRG.167727"; transcript_id "MSTRG.167727.12";
chr6	StringTie	exon	120701858	120701870	1000	+	.	gene_id "MSTRG.167727"; transcript_id "MSTRG.167727.12"; exon_number "1";
chr6	StringTie	exon	120706393	120708562	1000	+	.	gene_id "MSTRG.167727"; transcript_id "MSTRG.167727.12"; exon_number "2";
chr6	StringTie	transcript	120005486	120017157	1000	+	.	gene_id "MSTRG.167727"; transcript_id "MSTRG.167727.2";
chr6	StringTie	exon	120005486	120005816	1000	+	.	gene_id "MSTRG.167727"; transcript_id "MSTRG.167727.2"; exon_number "1";
chr6	StringTie	exon	120017128	120017157	1000	+	.	gene_id "MSTRG.167727"; transcript_id "MSTRG.167727.2"; exon_number "2";
chr6	StringTie	transcript	120005515	120246633	1000	+	.	gene_id "MSTRG.167727"; transcript_id "MSTRG.167727.3";
chr6	StringTie	exon	120005515	120005816	1000	+	.	gene_id "MSTRG.167727"; transcript_id "MSTRG.167727.3"; exon_number "1";
chr6	StringTie	exon	120128567	120128641	1000	+	.	gene_id "MSTRG.167727"; transcript_id "MSTRG.167727.3"; exon_number "2";
chr6	StringTie	exon	120245963	120246633	1000	+	.	gene_id "MSTRG.167727"; transcript_id "MSTRG.167727.3"; exon_number "3";
chr6	StringTie	transcript	120005549	120706739	1000	+	.	gene_id "MSTRG.167727"; transcript_id "MSTRG.167727.4";
chr6	StringTie	exon	120005549	120005816	1000	+	.	gene_id "MSTRG.167727"; transcript_id "MSTRG.167727.4"; exon_number "1";
chr6	StringTie	exon	120128567	120128641	1000	+	.	gene_id "MSTRG.167727"; transcript_id "MSTRG.167727.4"; exon_number "2";
chr6	StringTie	exon	120462511	120462566	1000	+	.	gene_id "MSTRG.167727"; transcript_id "MSTRG.167727.4"; exon_number "3";
chr6	StringTie	exon	120706393	120706739	1000	+	.	gene_id "MSTRG.167727"; transcript_id "MSTRG.167727.4"; exon_number "4";
chr6	StringTie	transcript	120005549	120040800	1000	+	.	gene_id "MSTRG.167727"; transcript_id "MSTRG.167727.5";
chr6	StringTie	exon	120005549	120005816	1000	+	.	gene_id "MSTRG.167727"; transcript_id "MSTRG.167727.5"; exon_number "1";
chr6	StringTie	exon	120035221	120040800	1000	+	.	gene_id "MSTRG.167727"; transcript_id "MSTRG.167727.5"; exon_number "2";
chr6	StringTie	transcript	120128475	120146611	1000	+	.	gene_id "MSTRG.167727"; transcript_id "MSTRG.167727.6";
chr6	StringTie	exon	120128475	120128641	1000	+	.	gene_id "MSTRG.167727"; transcript_id "MSTRG.167727.6"; exon_number "1";
chr6	StringTie	exon	120146543	120146611	1000	+	.	gene_id "MSTRG.167727"; transcript_id "MSTRG.167727.6"; exon_number "2";
chr6	StringTie	transcript	120674278	120708562	1000	+	.	gene_id "MSTRG.167727"; transcript_id "MSTRG.167727.7";
chr6	StringTie	exon	120674278	120674440	1000	+	.	gene_id "MSTRG.167727"; transcript_id "MSTRG.167727.7"; exon_number "1";
chr6	StringTie	exon	120706390	120708562	1000	+	.	gene_id "MSTRG.167727"; transcript_id "MSTRG.167727.7"; exon_number "2";
chr6	StringTie	transcript	120688541	120708559	1000	+	.	gene_id "MSTRG.167727"; transcript_id "MSTRG.167727.8";
chr6	StringTie	exon	120688541	120688813	1000	+	.	gene_id "MSTRG.167727"; transcript_id "MSTRG.167727.8"; exon_number "1";
chr6	StringTie	exon	120706393	120708559	1000	+	.	gene_id "MSTRG.167727"; transcript_id "MSTRG.167727.8"; exon_number "2";
chr6	StringTie	transcript	120688551	120708759	1000	+	.	gene_id "MSTRG.167727"; transcript_id "MSTRG.167727.9";
chr6	StringTie	exon	120688551	120688813	1000	+	.	gene_id "MSTRG.167727"; transcript_id "MSTRG.167727.9"; exon_number "1";
chr6	StringTie	exon	120706390	120708759	1000	+	.	gene_id "MSTRG.167727"; transcript_id "MSTRG.167727.9"; exon_number "2";
chr6	StringTie	transcript	120015179	120015257	1000	+	.	gene_id "MSTRG.167728"; transcript_id "ENST00000579460"; gene_name "MIR3144"; ref_gene_id "ENSG00000265725";
chr6	StringTie	exon	120015179	120015257	1000	+	.	gene_id "MSTRG.167728"; transcript_id "ENST00000579460"; exon_number "1"; gene_name "MIR3144"; ref_gene_id "ENSG00000265725";
chr6	StringTie	transcript	120027534	120042356	1000	-	.	gene_id "MSTRG.167729"; transcript_id "MSTRG.167729.1";
chr6	StringTie	exon	120027534	120029222	1000	-	.	gene_id "MSTRG.167729"; transcript_id "MSTRG.167729.1"; exon_number "1";
chr6	StringTie	exon	120041345	120041594	1000	-	.	gene_id "MSTRG.167729"; transcript_id "MSTRG.167729.1"; exon_number "2";
chr6	StringTie	exon	120042113	120042356	1000	-	.	gene_id "MSTRG.167729"; transcript_id "MSTRG.167729.1"; exon_number "3";
```
