## Additional File 7 - TCGA transcript assembly for "Widespread 3’ UTR splicing regulates expression of oncogene transcripts in sequence-dependent and independent manners": all_tissues_agg-agg-agg.gtf (part 693 of 2216)

```
chr1	StringTie	transcript	232325829	232326413	1000	.	.	gene_id "MSTRG.16773"; transcript_id "MSTRG.16773.1";
chr1	StringTie	exon	232325829	232326413	1000	.	.	gene_id "MSTRG.16773"; transcript_id "MSTRG.16773.1"; exon_number "1";
chr6	StringTie	transcript	120328235	120331982	1000	-	.	gene_id "MSTRG.167730"; transcript_id "MSTRG.167730.1";
chr6	StringTie	exon	120328235	120329564	1000	-	.	gene_id "MSTRG.167730"; transcript_id "MSTRG.167730.1"; exon_number "1";
chr6	StringTie	exon	120331671	120331982	1000	-	.	gene_id "MSTRG.167730"; transcript_id "MSTRG.167730.1"; exon_number "2";
chr6	StringTie	transcript	120341932	120361001	1000	-	.	gene_id "MSTRG.167731"; transcript_id "MSTRG.167731.1";
chr6	StringTie	exon	120341932	120346378	1000	-	.	gene_id "MSTRG.167731"; transcript_id "MSTRG.167731.1"; exon_number "1";
chr6	StringTie	exon	120358125	120361001	1000	-	.	gene_id "MSTRG.167731"; transcript_id "MSTRG.167731.1"; exon_number "2";
chr6	StringTie	transcript	120341975	120358199	1000	-	.	gene_id "MSTRG.167731"; transcript_id "MSTRG.167731.2";
chr6	StringTie	exon	120341975	120346378	1000	-	.	gene_id "MSTRG.167731"; transcript_id "MSTRG.167731.2"; exon_number "1";
chr6	StringTie	exon	120356577	120356693	1000	-	.	gene_id "MSTRG.167731"; transcript_id "MSTRG.167731.2"; exon_number "2";
chr6	StringTie	exon	120358125	120358199	1000	-	.	gene_id "MSTRG.167731"; transcript_id "MSTRG.167731.2"; exon_number "3";
chr6	StringTie	transcript	120445690	120483821	1000	-	.	gene_id "MSTRG.167732"; transcript_id "MSTRG.167732.1";
chr6	StringTie	exon	120445690	120452560	1000	-	.	gene_id "MSTRG.167732"; transcript_id "MSTRG.167732.1"; exon_number "1";
chr6	StringTie	exon	120467535	120467692	1000	-	.	gene_id "MSTRG.167732"; transcript_id "MSTRG.167732.1"; exon_number "2";
chr6	StringTie	exon	120482973	120483821	1000	-	.	gene_id "MSTRG.167732"; transcript_id "MSTRG.167732.1"; exon_number "3";
chr6	StringTie	transcript	120451744	120470537	1000	-	.	gene_id "MSTRG.167732"; transcript_id "MSTRG.167732.2";
chr6	StringTie	exon	120451744	120452560	1000	-	.	gene_id "MSTRG.167732"; transcript_id "MSTRG.167732.2"; exon_number "1";
chr6	StringTie	exon	120467535	120467692	1000	-	.	gene_id "MSTRG.167732"; transcript_id "MSTRG.167732.2"; exon_number "2";
chr6	StringTie	exon	120470503	120470537	1000	-	.	gene_id "MSTRG.167732"; transcript_id "MSTRG.167732.2"; exon_number "3";
chr6	StringTie	transcript	120461547	120483050	1000	-	.	gene_id "MSTRG.167732"; transcript_id "MSTRG.167732.3";
chr6	StringTie	exon	120461547	120462860	1000	-	.	gene_id "MSTRG.167732"; transcript_id "MSTRG.167732.3"; exon_number "1";
chr6	StringTie	exon	120467535	120467692	1000	-	.	gene_id "MSTRG.167732"; transcript_id "MSTRG.167732.3"; exon_number "2";
chr6	StringTie	exon	120482973	120483050	1000	-	.	gene_id "MSTRG.167732"; transcript_id "MSTRG.167732.3"; exon_number "3";
chr6	StringTie	transcript	120526294	120526400	1000	-	.	gene_id "MSTRG.167733"; transcript_id "ENST00000384130"; gene_name "RNU6-214P"; ref_gene_id "ENSG00000206857";
chr6	StringTie	exon	120526294	120526400	1000	-	.	gene_id "MSTRG.167733"; transcript_id "ENST00000384130"; exon_number "1"; gene_name "RNU6-214P"; ref_gene_id "ENSG00000206857";
chr6	StringTie	transcript	120531323	120533793	1000	-	.	gene_id "MSTRG.167734"; transcript_id "MSTRG.167734.1";
chr6	StringTie	exon	120531323	120531658	1000	-	.	gene_id "MSTRG.167734"; transcript_id "MSTRG.167734.1"; exon_number "1";
chr6	StringTie	exon	120533768	120533793	1000	-	.	gene_id "MSTRG.167734"; transcript_id "MSTRG.167734.1"; exon_number "2";
chr6	StringTie	transcript	120531349	120556588	1000	-	.	gene_id "MSTRG.167734"; transcript_id "MSTRG.167734.2";
chr6	StringTie	exon	120531349	120531658	1000	-	.	gene_id "MSTRG.167734"; transcript_id "MSTRG.167734.2"; exon_number "1";
chr6	StringTie	exon	120556468	120556588	1000	-	.	gene_id "MSTRG.167734"; transcript_id "MSTRG.167734.2"; exon_number "2";
chr6	StringTie	transcript	120542136	120556646	1000	-	.	gene_id "MSTRG.167734"; transcript_id "MSTRG.167734.3";
chr6	StringTie	exon	120542136	120542166	1000	-	.	gene_id "MSTRG.167734"; transcript_id "MSTRG.167734.3"; exon_number "1";
chr6	StringTie	exon	120556468	120556646	1000	-	.	gene_id "MSTRG.167734"; transcript_id "MSTRG.167734.3"; exon_number "2";
chr6	StringTie	transcript	120549325	120556650	1000	-	.	gene_id "MSTRG.167734"; transcript_id "MSTRG.167734.4";
chr6	StringTie	exon	120549325	120549379	1000	-	.	gene_id "MSTRG.167734"; transcript_id "MSTRG.167734.4"; exon_number "1";
chr6	StringTie	exon	120549702	120549747	1000	-	.	gene_id "MSTRG.167734"; transcript_id "MSTRG.167734.4"; exon_number "2";
chr6	StringTie	exon	120556468	120556650	1000	-	.	gene_id "MSTRG.167734"; transcript_id "MSTRG.167734.4"; exon_number "3";
chr6	StringTie	transcript	120648943	120669908	1000	-	.	gene_id "MSTRG.167735"; transcript_id "MSTRG.167735.1";
chr6	StringTie	exon	120648943	120648986	1000	-	.	gene_id "MSTRG.167735"; transcript_id "MSTRG.167735.1"; exon_number "1";
chr6	StringTie	exon	120651385	120651464	1000	-	.	gene_id "MSTRG.167735"; transcript_id "MSTRG.167735.1"; exon_number "2";
chr6	StringTie	exon	120653415	120653522	1000	-	.	gene_id "MSTRG.167735"; transcript_id "MSTRG.167735.1"; exon_number "3";
chr6	StringTie	exon	120669805	120669908	1000	-	.	gene_id "MSTRG.167735"; transcript_id "MSTRG.167735.1"; exon_number "4";
chr6	StringTie	transcript	120653415	120995611	1000	-	.	gene_id "MSTRG.167735"; transcript_id "MSTRG.167735.2";
chr6	StringTie	exon	120653415	120653522	1000	-	.	gene_id "MSTRG.167735"; transcript_id "MSTRG.167735.2"; exon_number "1";
chr6	StringTie	exon	120978892	120979053	1000	-	.	gene_id "MSTRG.167735"; transcript_id "MSTRG.167735.2"; exon_number "2";
chr6	StringTie	exon	120995512	120995611	1000	-	.	gene_id "MSTRG.167735"; transcript_id "MSTRG.167735.2"; exon_number "3";
chr6	StringTie	transcript	120901020	120995612	1000	-	.	gene_id "MSTRG.167735"; transcript_id "MSTRG.167735.3";
chr6	StringTie	exon	120901020	120901039	1000	-	.	gene_id "MSTRG.167735"; transcript_id "MSTRG.167735.3"; exon_number "1";
chr6	StringTie	exon	120978892	120979053	1000	-	.	gene_id "MSTRG.167735"; transcript_id "MSTRG.167735.3"; exon_number "2";
chr6	StringTie	exon	120995512	120995612	1000	-	.	gene_id "MSTRG.167735"; transcript_id "MSTRG.167735.3"; exon_number "3";
chr6	StringTie	transcript	120901463	120995620	1000	-	.	gene_id "MSTRG.167735"; transcript_id "MSTRG.167735.4";
chr6	StringTie	exon	120901463	120902616	1000	-	.	gene_id "MSTRG.167735"; transcript_id "MSTRG.167735.4"; exon_number "1";
chr6	StringTie	exon	120978892	120979053	1000	-	.	gene_id "MSTRG.167735"; transcript_id "MSTRG.167735.4"; exon_number "2";
chr6	StringTie	exon	120995512	120995620	1000	-	.	gene_id "MSTRG.167735"; transcript_id "MSTRG.167735.4"; exon_number "3";
chr6	StringTie	transcript	120969477	120997578	1000	-	.	gene_id "MSTRG.167735"; transcript_id "MSTRG.167735.5";
chr6	StringTie	exon	120969477	120971425	1000	-	.	gene_id "MSTRG.167735"; transcript_id "MSTRG.167735.5"; exon_number "1";
chr6	StringTie	exon	120978892	120979053	1000	-	.	gene_id "MSTRG.167735"; transcript_id "MSTRG.167735.5"; exon_number "2";
chr6	StringTie	exon	120995512	120997578	1000	-	.	gene_id "MSTRG.167735"; transcript_id "MSTRG.167735.5"; exon_number "3";
chr6	StringTie	transcript	120686621	120686742	1000	+	.	gene_id "MSTRG.167736"; transcript_id "ENST00000363440"; gene_name "RNA5SP215"; ref_gene_id "ENSG00000200310";
chr6	StringTie	exon	120686621	120686742	1000	+	.	gene_id "MSTRG.167736"; transcript_id "ENST00000363440"; exon_number "1"; gene_name "RNA5SP215"; ref_gene_id "ENSG00000200310";
chr6	StringTie	transcript	120711581	120711838	1000	.	.	gene_id "MSTRG.167737"; transcript_id "MSTRG.167737.1";
chr6	StringTie	exon	120711581	120711838	1000	.	.	gene_id "MSTRG.167737"; transcript_id "MSTRG.167737.1"; exon_number "1";
chr6	StringTie	transcript	120718593	120718817	1000	.	.	gene_id "MSTRG.167738"; transcript_id "MSTRG.167738.1";
chr6	StringTie	exon	120718593	120718817	1000	.	.	gene_id "MSTRG.167738"; transcript_id "MSTRG.167738.1"; exon_number "1";
chr6	StringTie	transcript	120719114	120719653	1000	.	.	gene_id "MSTRG.167739"; transcript_id "MSTRG.167739.1";
chr6	StringTie	exon	120719114	120719653	1000	.	.	gene_id "MSTRG.167739"; transcript_id "MSTRG.167739.1"; exon_number "1";
chr1	StringTie	transcript	232331151	232333241	1000	-	.	gene_id "MSTRG.16774"; transcript_id "MSTRG.16774.1";
chr1	StringTie	exon	232331151	232333241	1000	-	.	gene_id "MSTRG.16774"; transcript_id "MSTRG.16774.1"; exon_number "1";
chr1	StringTie	transcript	232331253	232331951	1000	-	.	gene_id "MSTRG.16774"; transcript_id "MSTRG.16774.2";
chr1	StringTie	exon	232331253	232331552	1000	-	.	gene_id "MSTRG.16774"; transcript_id "MSTRG.16774.2"; exon_number "1";
chr1	StringTie	exon	232331746	232331951	1000	-	.	gene_id "MSTRG.16774"; transcript_id "MSTRG.16774.2"; exon_number "2";
chr1	StringTie	transcript	232331307	232331926	1000	-	.	gene_id "MSTRG.16774"; transcript_id "MSTRG.16774.3";
chr1	StringTie	exon	232331307	232331552	1000	-	.	gene_id "MSTRG.16774"; transcript_id "MSTRG.16774.3"; exon_number "1";
chr1	StringTie	exon	232331746	232331785	1000	-	.	gene_id "MSTRG.16774"; transcript_id "MSTRG.16774.3"; exon_number "2";
chr1	StringTie	exon	232331907	232331926	1000	-	.	gene_id "MSTRG.16774"; transcript_id "MSTRG.16774.3"; exon_number "3";
chr6	StringTie	transcript	120720804	120729912	1000	-	.	gene_id "MSTRG.167740"; transcript_id "MSTRG.167740.1";
chr6	StringTie	exon	120720804	120726245	1000	-	.	gene_id "MSTRG.167740"; transcript_id "MSTRG.167740.1"; exon_number "1";
chr6	StringTie	exon	120729677	120729912	1000	-	.	gene_id "MSTRG.167740"; transcript_id "MSTRG.167740.1"; exon_number "2";
chr6	StringTie	transcript	120731786	120733784	1000	.	.	gene_id "MSTRG.167741"; transcript_id "MSTRG.167741.1";
chr6	StringTie	exon	120731786	120733784	1000	.	.	gene_id "MSTRG.167741"; transcript_id "MSTRG.167741.1"; exon_number "1";
chr6	StringTie	transcript	120734347	120734835	1000	.	.	gene_id "MSTRG.167742"; transcript_id "MSTRG.167742.1";
chr6	StringTie	exon	120734347	120734835	1000	.	.	gene_id "MSTRG.167742"; transcript_id "MSTRG.167742.1"; exon_number "1";
chr6	StringTie	transcript	120739470	120740244	1000	.	.	gene_id "MSTRG.167743"; transcript_id "MSTRG.167743.1";
chr6	StringTie	exon	120739470	120740244	1000	.	.	gene_id "MSTRG.167743"; transcript_id "MSTRG.167743.1"; exon_number "1";
chr6	StringTie	transcript	120753057	120753309	1000	.	.	gene_id "MSTRG.167744"; transcript_id "MSTRG.167744.1";
chr6	StringTie	exon	120753057	120753309	1000	.	.	gene_id "MSTRG.167744"; transcript_id "MSTRG.167744.1"; exon_number "1";
chr6	StringTie	transcript	120755422	120760254	1000	-	.	gene_id "MSTRG.167745"; transcript_id "MSTRG.167745.1";
chr6	StringTie	exon	120755422	120760254	1000	-	.	gene_id "MSTRG.167745"; transcript_id "MSTRG.167745.1"; exon_number "1";
chr6	StringTie	transcript	120762520	120763505	1000	.	.	gene_id "MSTRG.167746"; transcript_id "MSTRG.167746.1";
chr6	StringTie	exon	120762520	120763505	1000	.	.	gene_id "MSTRG.167746"; transcript_id "MSTRG.167746.1"; exon_number "1";
chr6	StringTie	transcript	120764533	120764817	1000	.	.	gene_id "MSTRG.167747"; transcript_id "MSTRG.167747.1";
chr6	StringTie	exon	120764533	120764817	1000	.	.	gene_id "MSTRG.167747"; transcript_id "MSTRG.167747.1"; exon_number "1";
chr6	StringTie	transcript	120765081	120789589	1000	+	.	gene_id "MSTRG.167748"; transcript_id "MSTRG.167748.1";
chr6	StringTie	exon	120765081	120765486	1000	+	.	gene_id "MSTRG.167748"; transcript_id "MSTRG.167748.1"; exon_number "1";
chr6	StringTie	exon	120770458	120770579	1000	+	.	gene_id "MSTRG.167748"; transcript_id "MSTRG.167748.1"; exon_number "2";
chr6	StringTie	exon	120785457	120785644	1000	+	.	gene_id "MSTRG.167748"; transcript_id "MSTRG.167748.1"; exon_number "3";
chr6	StringTie	exon	120786106	120789589	1000	+	.	gene_id "MSTRG.167748"; transcript_id "MSTRG.167748.1"; exon_number "4";
chr6	StringTie	transcript	120781220	120781512	1000	+	.	gene_id "MSTRG.167749"; transcript_id "ENST00000404167"; gene_name "COX6A1P3"; ref_gene_id "ENSG00000216710";
chr6	StringTie	exon	120781220	120781512	1000	+	.	gene_id "MSTRG.167749"; transcript_id "ENST00000404167"; exon_number "1"; gene_name "COX6A1P3"; ref_gene_id "ENSG00000216710";
chr1	StringTie	transcript	232333917	232334480	1000	.	.	gene_id "MSTRG.16775"; transcript_id "MSTRG.16775.1";
chr1	StringTie	exon	232333917	232334480	1000	.	.	gene_id "MSTRG.16775"; transcript_id "MSTRG.16775.1"; exon_number "1";
chr6	StringTie	transcript	120789907	120790132	1000	.	.	gene_id "MSTRG.167750"; transcript_id "MSTRG.167750.1";
chr6	StringTie	exon	120789907	120790132	1000	.	.	gene_id "MSTRG.167750"; transcript_id "MSTRG.167750.1"; exon_number "1";
chr6	StringTie	transcript	120792043	120792385	1000	.	.	gene_id "MSTRG.167751"; transcript_id "MSTRG.167751.1";
chr6	StringTie	exon	120792043	120792385	1000	.	.	gene_id "MSTRG.167751"; transcript_id "MSTRG.167751.1"; exon_number "1";
chr6	StringTie	transcript	120795758	120802154	1000	-	.	gene_id "MSTRG.167752"; transcript_id "MSTRG.167752.1";
chr6	StringTie	exon	120795758	120802154	1000	-	.	gene_id "MSTRG.167752"; transcript_id "MSTRG.167752.1"; exon_number "1";
chr6	StringTie	transcript	120803625	120803835	1000	.	.	gene_id "MSTRG.167753"; transcript_id "MSTRG.167753.1";
chr6	StringTie	exon	120803625	120803835	1000	.	.	gene_id "MSTRG.167753"; transcript_id "MSTRG.167753.1"; exon_number "1";
chr6	StringTie	transcript	120805537	120806204	1000	.	.	gene_id "MSTRG.167754"; transcript_id "MSTRG.167754.1";
chr6	StringTie	exon	120805537	120806204	1000	.	.	gene_id "MSTRG.167754"; transcript_id "MSTRG.167754.1"; exon_number "1";
chr6	StringTie	transcript	120808169	120808752	1000	.	.	gene_id "MSTRG.167755"; transcript_id "MSTRG.167755.1";
chr6	StringTie	exon	120808169	120808752	1000	.	.	gene_id "MSTRG.167755"; transcript_id "MSTRG.167755.1"; exon_number "1";
chr6	StringTie	transcript	120809473	120810148	1000	.	.	gene_id "MSTRG.167756"; transcript_id "MSTRG.167756.1";
chr6	StringTie	exon	120809473	120810148	1000	.	.	gene_id "MSTRG.167756"; transcript_id "MSTRG.167756.1"; exon_number "1";
chr6	StringTie	transcript	120813406	120815449	1000	.	.	gene_id "MSTRG.167757"; transcript_id "MSTRG.167757.1";
chr6	StringTie	exon	120813406	120815449	1000	.	.	gene_id "MSTRG.167757"; transcript_id "MSTRG.167757.1"; exon_number "1";
chr6	StringTie	transcript	120823091	120826954	1000	+	.	gene_id "MSTRG.167758"; transcript_id "MSTRG.167758.1";
chr6	StringTie	exon	120823091	120823192	1000	+	.	gene_id "MSTRG.167758"; transcript_id "MSTRG.167758.1"; exon_number "1";
chr6	StringTie	exon	120824206	120826954	1000	+	.	gene_id "MSTRG.167758"; transcript_id "MSTRG.167758.1"; exon_number "2";
chr6	StringTie	transcript	120827439	120829856	1000	.	.	gene_id "MSTRG.167759"; transcript_id "MSTRG.167759.1";
chr6	StringTie	exon	120827439	120829856	1000	.	.	gene_id "MSTRG.167759"; transcript_id "MSTRG.167759.1"; exon_number "1";
chr1	StringTie	transcript	232336997	232337213	1000	.	.	gene_id "MSTRG.16776"; transcript_id "MSTRG.16776.1";
chr1	StringTie	exon	232336997	232337213	1000	.	.	gene_id "MSTRG.16776"; transcript_id "MSTRG.16776.1"; exon_number "1";
chr6	StringTie	transcript	120838789	120839005	1000	.	.	gene_id "MSTRG.167760"; transcript_id "MSTRG.167760.1";
chr6	StringTie	exon	120838789	120839005	1000	.	.	gene_id "MSTRG.167760"; transcript_id "MSTRG.167760.1"; exon_number "1";
chr6	StringTie	transcript	120840758	120840975	1000	.	.	gene_id "MSTRG.167761"; transcript_id "MSTRG.167761.1";
chr6	StringTie	exon	120840758	120840975	1000	.	.	gene_id "MSTRG.167761"; transcript_id "MSTRG.167761.1"; exon_number "1";
chr6	StringTie	transcript	120841341	120841558	1000	.	.	gene_id "MSTRG.167762"; transcript_id "MSTRG.167762.1";
chr6	StringTie	exon	120841341	120841558	1000	.	.	gene_id "MSTRG.167762"; transcript_id "MSTRG.167762.1"; exon_number "1";
chr6	StringTie	transcript	120841889	120843173	1000	.	.	gene_id "MSTRG.167763"; transcript_id "MSTRG.167763.1";
chr6	StringTie	exon	120841889	120843173	1000	.	.	gene_id "MSTRG.167763"; transcript_id "MSTRG.167763.1"; exon_number "1";
chr6	StringTie	transcript	120843629	120846474	1000	+	.	gene_id "MSTRG.167764"; transcript_id "MSTRG.167764.1";
chr6	StringTie	exon	120843629	120846474	1000	+	.	gene_id "MSTRG.167764"; transcript_id "MSTRG.167764.1"; exon_number "1";
chr6	StringTie	transcript	120848066	120849318	1000	.	.	gene_id "MSTRG.167765"; transcript_id "MSTRG.167765.1";
chr6	StringTie	exon	120848066	120849318	1000	.	.	gene_id "MSTRG.167765"; transcript_id "MSTRG.167765.1"; exon_number "1";
chr6	StringTie	transcript	120850158	120850515	1000	.	.	gene_id "MSTRG.167766"; transcript_id "MSTRG.167766.1";
chr6	StringTie	exon	120850158	120850515	1000	.	.	gene_id "MSTRG.167766"; transcript_id "MSTRG.167766.1"; exon_number "1";
chr6	StringTie	transcript	120851677	120852199	1000	.	.	gene_id "MSTRG.167767"; transcript_id "MSTRG.167767.1";
chr6	StringTie	exon	120851677	120852199	1000	.	.	gene_id "MSTRG.167767"; transcript_id "MSTRG.167767.1"; exon_number "1";
chr6	StringTie	transcript	120853165	120853435	1000	.	.	gene_id "MSTRG.167768"; transcript_id "MSTRG.167768.1";
chr6	StringTie	exon	120853165	120853435	1000	.	.	gene_id "MSTRG.167768"; transcript_id "MSTRG.167768.1"; exon_number "1";
chr6	StringTie	transcript	120863816	120864073	1000	.	.	gene_id "MSTRG.167769"; transcript_id "MSTRG.167769.1";
chr6	StringTie	exon	120863816	120864073	1000	.	.	gene_id "MSTRG.167769"; transcript_id "MSTRG.167769.1"; exon_number "1";
chr1	StringTie	transcript	232338117	232338843	1000	-	.	gene_id "MSTRG.16777"; transcript_id "MSTRG.16777.1";
chr1	StringTie	exon	232338117	232338843	1000	-	.	gene_id "MSTRG.16777"; transcript_id "MSTRG.16777.1"; exon_number "1";
chr6	StringTie	transcript	120867546	120867952	1000	.	.	gene_id "MSTRG.167770"; transcript_id "MSTRG.167770.1";
chr6	StringTie	exon	120867546	120867952	1000	.	.	gene_id "MSTRG.167770"; transcript_id "MSTRG.167770.1"; exon_number "1";
chr6	StringTie	transcript	120868629	120868881	1000	.	.	gene_id "MSTRG.167771"; transcript_id "MSTRG.167771.1";
chr6	StringTie	exon	120868629	120868881	1000	.	.	gene_id "MSTRG.167771"; transcript_id "MSTRG.167771.1"; exon_number "1";
chr6	StringTie	transcript	120877269	120877604	1000	.	.	gene_id "MSTRG.167772"; transcript_id "MSTRG.167772.1";
chr6	StringTie	exon	120877269	120877604	1000	.	.	gene_id "MSTRG.167772"; transcript_id "MSTRG.167772.1"; exon_number "1";
chr6	StringTie	transcript	120878032	120878519	1000	.	.	gene_id "MSTRG.167773"; transcript_id "MSTRG.167773.1";
chr6	StringTie	exon	120878032	120878519	1000	.	.	gene_id "MSTRG.167773"; transcript_id "MSTRG.167773.1"; exon_number "1";
chr6	StringTie	transcript	120881054	120882954	1000	.	.	gene_id "MSTRG.167774"; transcript_id "MSTRG.167774.1";
chr6	StringTie	exon	120881054	120882954	1000	.	.	gene_id "MSTRG.167774"; transcript_id "MSTRG.167774.1"; exon_number "1";
chr6	StringTie	transcript	120884925	120885393	1000	.	.	gene_id "MSTRG.167775"; transcript_id "MSTRG.167775.1";
chr6	StringTie	exon	120884925	120885393	1000	.	.	gene_id "MSTRG.167775"; transcript_id "MSTRG.167775.1"; exon_number "1";
chr6	StringTie	transcript	120886745	120887123	1000	.	.	gene_id "MSTRG.167776"; transcript_id "MSTRG.167776.1";
chr6	StringTie	exon	120886745	120887123	1000	.	.	gene_id "MSTRG.167776"; transcript_id "MSTRG.167776.1"; exon_number "1";
chr6	StringTie	transcript	120887450	120898351	1000	.	.	gene_id "MSTRG.167777"; transcript_id "MSTRG.167777.1";
chr6	StringTie	exon	120887450	120898351	1000	.	.	gene_id "MSTRG.167777"; transcript_id "MSTRG.167777.1"; exon_number "1";
chr6	StringTie	transcript	120899796	120900057	1000	.	.	gene_id "MSTRG.167778"; transcript_id "MSTRG.167778.1";
chr6	StringTie	exon	120899796	120900057	1000	.	.	gene_id "MSTRG.167778"; transcript_id "MSTRG.167778.1"; exon_number "1";
chr6	StringTie	transcript	120924740	120928146	1000	+	.	gene_id "MSTRG.167779"; transcript_id "MSTRG.167779.1";
chr6	StringTie	exon	120924740	120925382	1000	+	.	gene_id "MSTRG.167779"; transcript_id "MSTRG.167779.1"; exon_number "1";
chr6	StringTie	exon	120927541	120928146	1000	+	.	gene_id "MSTRG.167779"; transcript_id "MSTRG.167779.1"; exon_number "2";
chr1	StringTie	transcript	232340900	232341463	1000	.	.	gene_id "MSTRG.16778"; transcript_id "MSTRG.16778.1";
chr1	StringTie	exon	232340900	232341463	1000	.	.	gene_id "MSTRG.16778"; transcript_id "MSTRG.16778.1"; exon_number "1";
chr6	StringTie	transcript	120928533	120930393	1000	.	.	gene_id "MSTRG.167780"; transcript_id "MSTRG.167780.1";
chr6	StringTie	exon	120928533	120930393	1000	.	.	gene_id "MSTRG.167780"; transcript_id "MSTRG.167780.1"; exon_number "1";
chr6	StringTie	transcript	120967631	120969318	1000	-	.	gene_id "MSTRG.167781"; transcript_id "MSTRG.167781.1";
chr6	StringTie	exon	120967631	120969318	1000	-	.	gene_id "MSTRG.167781"; transcript_id "MSTRG.167781.1"; exon_number "1";
chr6	StringTie	transcript	120997939	120998176	1000	.	.	gene_id "MSTRG.167782"; transcript_id "MSTRG.167782.1";
chr6	StringTie	exon	120997939	120998176	1000	.	.	gene_id "MSTRG.167782"; transcript_id "MSTRG.167782.1"; exon_number "1";
chr6	StringTie	transcript	121000023	121002431	1000	.	.	gene_id "MSTRG.167783"; transcript_id "MSTRG.167783.1";
chr6	StringTie	exon	121000023	121002431	1000	.	.	gene_id "MSTRG.167783"; transcript_id "MSTRG.167783.1"; exon_number "1";
chr6	StringTie	transcript	121004167	121017732	1000	-	.	gene_id "MSTRG.167784"; transcript_id "MSTRG.167784.1";
chr6	StringTie	exon	121004167	121004254	1000	-	.	gene_id "MSTRG.167784"; transcript_id "MSTRG.167784.1"; exon_number "1";
chr6	StringTie	exon	121010226	121010355	1000	-	.	gene_id "MSTRG.167784"; transcript_id "MSTRG.167784.1"; exon_number "2";
chr6	StringTie	exon	121016617	121017732	1000	-	.	gene_id "MSTRG.167784"; transcript_id "MSTRG.167784.1"; exon_number "3";
chr6	StringTie	transcript	121006773	121016794	1000	-	.	gene_id "MSTRG.167784"; transcript_id "MSTRG.167784.2";
chr6	StringTie	exon	121006773	121007083	1000	-	.	gene_id "MSTRG.167784"; transcript_id "MSTRG.167784.2"; exon_number "1";
chr6	StringTie	exon	121010226	121010355	1000	-	.	gene_id "MSTRG.167784"; transcript_id "MSTRG.167784.2"; exon_number "2";
chr6	StringTie	exon	121016617	121016794	1000	-	.	gene_id "MSTRG.167784"; transcript_id "MSTRG.167784.2"; exon_number "3";
chr6	StringTie	transcript	121021041	121021549	1000	.	.	gene_id "MSTRG.167785"; transcript_id "MSTRG.167785.1";
chr6	StringTie	exon	121021041	121021549	1000	.	.	gene_id "MSTRG.167785"; transcript_id "MSTRG.167785.1"; exon_number "1";
chr6	StringTie	transcript	121023607	121024896	1000	.	.	gene_id "MSTRG.167786"; transcript_id "MSTRG.167786.1";
chr6	StringTie	exon	121023607	121024896	1000	.	.	gene_id "MSTRG.167786"; transcript_id "MSTRG.167786.1"; exon_number "1";
chr6	StringTie	transcript	121026040	121027406	1000	.	.	gene_id "MSTRG.167787"; transcript_id "MSTRG.167787.1";
chr6	StringTie	exon	121026040	121027406	1000	.	.	gene_id "MSTRG.167787"; transcript_id "MSTRG.167787.1"; exon_number "1";
chr6	StringTie	transcript	121031524	121033032	1000	.	.	gene_id "MSTRG.167788"; transcript_id "MSTRG.167788.1";
chr6	StringTie	exon	121031524	121033032	1000	.	.	gene_id "MSTRG.167788"; transcript_id "MSTRG.167788.1"; exon_number "1";
chr6	StringTie	transcript	121034701	121035101	1000	.	.	gene_id "MSTRG.167789"; transcript_id "MSTRG.167789.1";
chr6	StringTie	exon	121034701	121035101	1000	.	.	gene_id "MSTRG.167789"; transcript_id "MSTRG.167789.1"; exon_number "1";
chr1	StringTie	transcript	232343379	232343966	1000	.	.	gene_id "MSTRG.16779"; transcript_id "MSTRG.16779.1";
chr1	StringTie	exon	232343379	232343966	1000	.	.	gene_id "MSTRG.16779"; transcript_id "MSTRG.16779.1"; exon_number "1";
chr6	StringTie	transcript	121038006	121071372	1000	+	.	gene_id "MSTRG.167790"; transcript_id "MSTRG.167790.1";
chr6	StringTie	exon	121038006	121040918	1000	+	.	gene_id "MSTRG.167790"; transcript_id "MSTRG.167790.1"; exon_number "1";
chr6	StringTie	exon	121046280	121071372	1000	+	.	gene_id "MSTRG.167790"; transcript_id "MSTRG.167790.1"; exon_number "2";
chr6	StringTie	transcript	121038006	121070311	1000	+	.	gene_id "MSTRG.167790"; transcript_id "MSTRG.167790.2";
chr6	StringTie	exon	121038006	121040918	1000	+	.	gene_id "MSTRG.167790"; transcript_id "MSTRG.167790.2"; exon_number "1";
chr6	StringTie	exon	121046246	121070311	1000	+	.	gene_id "MSTRG.167790"; transcript_id "MSTRG.167790.2"; exon_number "2";
chr6	StringTie	transcript	121073071	121078384	1000	.	.	gene_id "MSTRG.167791"; transcript_id "MSTRG.167791.1";
chr6	StringTie	exon	121073071	121078384	1000	.	.	gene_id "MSTRG.167791"; transcript_id "MSTRG.167791.1"; exon_number "1";
chr6	StringTie	transcript	121080237	121334430	1000	-	.	gene_id "MSTRG.167792"; transcript_id "ENST00000275159"; gene_name "TBC1D32"; ref_gene_id "ENSG00000146350";
chr6	StringTie	exon	121080237	121080890	1000	-	.	gene_id "MSTRG.167792"; transcript_id "ENST00000275159"; exon_number "1"; gene_name "TBC1D32"; ref_gene_id "ENSG00000146350";
chr6	StringTie	exon	121090853	121091041	1000	-	.	gene_id "MSTRG.167792"; transcript_id "ENST00000275159"; exon_number "2"; gene_name "TBC1D32"; ref_gene_id "ENSG00000146350";
chr6	StringTie	exon	121106023	121106163	1000	-	.	gene_id "MSTRG.167792"; transcript_id "ENST00000275159"; exon_number "3"; gene_name "TBC1D32"; ref_gene_id "ENSG00000146350";
chr6	StringTie	exon	121112505	121112659	1000	-	.	gene_id "MSTRG.167792"; transcript_id "ENST00000275159"; exon_number "4"; gene_name "TBC1D32"; ref_gene_id "ENSG00000146350";
chr6	StringTie	exon	121113062	121113177	1000	-	.	gene_id "MSTRG.167792"; transcript_id "ENST00000275159"; exon_number "5"; gene_name "TBC1D32"; ref_gene_id "ENSG00000146350";
chr6	StringTie	exon	121115172	121115241	1000	-	.	gene_id "MSTRG.167792"; transcript_id "ENST00000275159"; exon_number "6"; gene_name "TBC1D32"; ref_gene_id "ENSG00000146350";
chr6	StringTie	exon	121126378	121126461	1000	-	.	gene_id "MSTRG.167792"; transcript_id "ENST00000275159"; exon_number "7"; gene_name "TBC1D32"; ref_gene_id "ENSG00000146350";
chr6	StringTie	exon	121131627	121131752	1000	-	.	gene_id "MSTRG.167792"; transcript_id "ENST00000275159"; exon_number "8"; gene_name "TBC1D32"; ref_gene_id "ENSG00000146350";
chr6	StringTie	exon	121160010	121160103	1000	-	.	gene_id "MSTRG.167792"; transcript_id "ENST00000275159"; exon_number "9"; gene_name "TBC1D32"; ref_gene_id "ENSG00000146350";
chr6	StringTie	exon	121160948	121161056	1000	-	.	gene_id "MSTRG.167792"; transcript_id "ENST00000275159"; exon_number "10"; gene_name "TBC1D32"; ref_gene_id "ENSG00000146350";
chr6	StringTie	exon	121170405	121170527	1000	-	.	gene_id "MSTRG.167792"; transcript_id "ENST00000275159"; exon_number "11"; gene_name "TBC1D32"; ref_gene_id "ENSG00000146350";
chr6	StringTie	exon	121205075	121205163	1000	-	.	gene_id "MSTRG.167792"; transcript_id "ENST00000275159"; exon_number "12"; gene_name "TBC1D32"; ref_gene_id "ENSG00000146350";
chr6	StringTie	exon	121223236	121223352	1000	-	.	gene_id "MSTRG.167792"; transcript_id "ENST00000275159"; exon_number "13"; gene_name "TBC1D32"; ref_gene_id "ENSG00000146350";
chr6	StringTie	exon	121239070	121239188	1000	-	.	gene_id "MSTRG.167792"; transcript_id "ENST00000275159"; exon_number "14"; gene_name "TBC1D32"; ref_gene_id "ENSG00000146350";
chr6	StringTie	exon	121241465	121241552	1000	-	.	gene_id "MSTRG.167792"; transcript_id "ENST00000275159"; exon_number "15"; gene_name "TBC1D32"; ref_gene_id "ENSG00000146350";
chr6	StringTie	exon	121242201	121242339	1000	-	.	gene_id "MSTRG.167792"; transcript_id "ENST00000275159"; exon_number "16"; gene_name "TBC1D32"; ref_gene_id "ENSG00000146350";
chr6	StringTie	exon	121255328	121255410	1000	-	.	gene_id "MSTRG.167792"; transcript_id "ENST00000275159"; exon_number "17"; gene_name "TBC1D32"; ref_gene_id "ENSG00000146350";
chr6	StringTie	exon	121256084	121256285	1000	-	.	gene_id "MSTRG.167792"; transcript_id "ENST00000275159"; exon_number "18"; gene_name "TBC1D32"; ref_gene_id "ENSG00000146350";
chr6	StringTie	exon	121279121	121279245	1000	-	.	gene_id "MSTRG.167792"; transcript_id "ENST00000275159"; exon_number "19"; gene_name "TBC1D32"; ref_gene_id "ENSG00000146350";
chr6	StringTie	exon	121281544	121281686	1000	-	.	gene_id "MSTRG.167792"; transcript_id "ENST00000275159"; exon_number "20"; gene_name "TBC1D32"; ref_gene_id "ENSG00000146350";
chr6	StringTie	exon	121283818	121283910	1000	-	.	gene_id "MSTRG.167792"; transcript_id "ENST00000275159"; exon_number "21"; gene_name "TBC1D32"; ref_gene_id "ENSG00000146350";
chr6	StringTie	exon	121292053	121292193	1000	-	.	gene_id "MSTRG.167792"; transcript_id "ENST00000275159"; exon_number "22"; gene_name "TBC1D32"; ref_gene_id "ENSG00000146350";
chr6	StringTie	exon	121294570	121294660	1000	-	.	gene_id "MSTRG.167792"; transcript_id "ENST00000275159"; exon_number "23"; gene_name "TBC1D32"; ref_gene_id "ENSG00000146350";
chr6	StringTie	exon	121299446	121299505	1000	-	.	gene_id "MSTRG.167792"; transcript_id "ENST00000275159"; exon_number "24"; gene_name "TBC1D32"; ref_gene_id "ENSG00000146350";
chr6	StringTie	exon	121303617	121303761	1000	-	.	gene_id "MSTRG.167792"; transcript_id "ENST00000275159"; exon_number "25"; gene_name "TBC1D32"; ref_gene_id "ENSG00000146350";
chr6	StringTie	exon	121304365	121304426	1000	-	.	gene_id "MSTRG.167792"; transcript_id "ENST00000275159"; exon_number "26"; gene_name "TBC1D32"; ref_gene_id "ENSG00000146350";
chr6	StringTie	exon	121304522	121304625	1000	-	.	gene_id "MSTRG.167792"; transcript_id "ENST00000275159"; exon_number "27"; gene_name "TBC1D32"; ref_gene_id "ENSG00000146350";
chr6	StringTie	exon	121304755	121304833	1000	-	.	gene_id "MSTRG.167792"; transcript_id "ENST00000275159"; exon_number "28"; gene_name "TBC1D32"; ref_gene_id "ENSG00000146350";
chr6	StringTie	exon	121307976	121308101	1000	-	.	gene_id "MSTRG.167792"; transcript_id "ENST00000275159"; exon_number "29"; gene_name "TBC1D32"; ref_gene_id "ENSG00000146350";
chr6	StringTie	exon	121310779	121310847	1000	-	.	gene_id "MSTRG.167792"; transcript_id "ENST00000275159"; exon_number "30"; gene_name "TBC1D32"; ref_gene_id "ENSG00000146350";
chr6	StringTie	exon	121317495	121317672	1000	-	.	gene_id "MSTRG.167792"; transcript_id "ENST00000275159"; exon_number "31"; gene_name "TBC1D32"; ref_gene_id "ENSG00000146350";
chr6	StringTie	exon	121321633	121321794	1000	-	.	gene_id "MSTRG.167792"; transcript_id "ENST00000275159"; exon_number "32"; gene_name "TBC1D32"; ref_gene_id "ENSG00000146350";
chr6	StringTie	exon	121334276	121334430	1000	-	.	gene_id "MSTRG.167792"; transcript_id "ENST00000275159"; exon_number "33"; gene_name "TBC1D32"; ref_gene_id "ENSG00000146350";
chr6	StringTie	transcript	121095910	121115316	1000	-	.	gene_id "MSTRG.167792"; transcript_id "ENST00000368464"; gene_name "TBC1D32"; ref_gene_id "ENSG00000146350";
chr6	StringTie	exon	121095910	121096258	1000	-	.	gene_id "MSTRG.167792"; transcript_id "ENST00000368464"; exon_number "1"; gene_name "TBC1D32"; ref_gene_id "ENSG00000146350";
chr6	StringTie	exon	121106023	121106163	1000	-	.	gene_id "MSTRG.167792"; transcript_id "ENST00000368464"; exon_number "2"; gene_name "TBC1D32"; ref_gene_id "ENSG00000146350";
chr6	StringTie	exon	121112505	121112659	1000	-	.	gene_id "MSTRG.167792"; transcript_id "ENST00000368464"; exon_number "3"; gene_name "TBC1D32"; ref_gene_id "ENSG00000146350";
chr6	StringTie	exon	121113062	121113177	1000	-	.	gene_id "MSTRG.167792"; transcript_id "ENST00000368464"; exon_number "4"; gene_name "TBC1D32"; ref_gene_id "ENSG00000146350";
chr6	StringTie	exon	121115172	121115316	1000	-	.	gene_id "MSTRG.167792"; transcript_id "ENST00000368464"; exon_number "5"; gene_name "TBC1D32"; ref_gene_id "ENSG00000146350";
chr6	StringTie	transcript	121079494	121237062	1000	-	.	gene_id "MSTRG.167792"; transcript_id "ENST00000398197"; gene_name "TBC1D32"; ref_gene_id "ENSG00000146350";
chr6	StringTie	exon	121079494	121080890	1000	-	.	gene_id "MSTRG.167792"; transcript_id "ENST00000398197"; exon_number "1"; gene_name "TBC1D32"; ref_gene_id "ENSG00000146350";
chr6	StringTie	exon	121090853	121091041	1000	-	.	gene_id "MSTRG.167792"; transcript_id "ENST00000398197"; exon_number "2"; gene_name "TBC1D32"; ref_gene_id "ENSG00000146350";
chr6	StringTie	exon	121106023	121106163	1000	-	.	gene_id "MSTRG.167792"; transcript_id "ENST00000398197"; exon_number "3"; gene_name "TBC1D32"; ref_gene_id "ENSG00000146350";
chr6	StringTie	exon	121112505	121112659	1000	-	.	gene_id "MSTRG.167792"; transcript_id "ENST00000398197"; exon_number "4"; gene_name "TBC1D32"; ref_gene_id "ENSG00000146350";
chr6	StringTie	exon	121113062	121113177	1000	-	.	gene_id "MSTRG.167792"; transcript_id "ENST00000398197"; exon_number "5"; gene_name "TBC1D32"; ref_gene_id "ENSG00000146350";
chr6	StringTie	exon	121115172	121115241	1000	-	.	gene_id "MSTRG.167792"; transcript_id "ENST00000398197"; exon_number "6"; gene_name "TBC1D32"; ref_gene_id "ENSG00000146350";
chr6	StringTie	exon	121126378	121126461	1000	-	.	gene_id "MSTRG.167792"; transcript_id "ENST00000398197"; exon_number "7"; gene_name "TBC1D32"; ref_gene_id "ENSG00000146350";
chr6	StringTie	exon	121131627	121131752	1000	-	.	gene_id "MSTRG.167792"; transcript_id "ENST00000398197"; exon_number "8"; gene_name "TBC1D32"; ref_gene_id "ENSG00000146350";
chr6	StringTie	exon	121160010	121160103	1000	-	.	gene_id "MSTRG.167792"; transcript_id "ENST00000398197"; exon_number "9"; gene_name "TBC1D32"; ref_gene_id "ENSG00000146350";
chr6	StringTie	exon	121160948	121161056	1000	-	.	gene_id "MSTRG.167792"; transcript_id "ENST00000398197"; exon_number "10"; gene_name "TBC1D32"; ref_gene_id "ENSG00000146350";
chr6	StringTie	exon	121223236	121223352	1000	-	.	gene_id "MSTRG.167792"; transcript_id "ENST00000398197"; exon_number "11"; gene_name "TBC1D32"; ref_gene_id "ENSG00000146350";
chr6	StringTie	exon	121236971	121237062	1000	-	.	gene_id "MSTRG.167792"; transcript_id "ENST00000398197"; exon_number "12"; gene_name "TBC1D32"; ref_gene_id "ENSG00000146350";
chr6	StringTie	transcript	121080771	121334480	1000	-	.	gene_id "MSTRG.167792"; transcript_id "ENST00000398212"; gene_name "TBC1D32"; ref_gene_id "ENSG00000146350";
chr6	StringTie	exon	121080771	121080890	1000	-	.	gene_id "MSTRG.167792"; transcript_id "ENST00000398212"; exon_number "1"; gene_name "TBC1D32"; ref_gene_id "ENSG00000146350";
chr6	StringTie	exon	121090853	121091041	1000	-	.	gene_id "MSTRG.167792"; transcript_id "ENST00000398212"; exon_number "2"; gene_name "TBC1D32"; ref_gene_id "ENSG00000146350";
chr6	StringTie	exon	121106023	121106163	1000	-	.	gene_id "MSTRG.167792"; transcript_id "ENST00000398212"; exon_number "3"; gene_name "TBC1D32"; ref_gene_id "ENSG00000146350";
chr6	StringTie	exon	121112505	121112659	1000	-	.	gene_id "MSTRG.167792"; transcript_id "ENST00000398212"; exon_number "4"; gene_name "TBC1D32"; ref_gene_id "ENSG00000146350";
chr6	StringTie	exon	121113062	121113177	1000	-	.	gene_id "MSTRG.167792"; transcript_id "ENST00000398212"; exon_number "5"; gene_name "TBC1D32"; ref_gene_id "ENSG00000146350";
chr6	StringTie	exon	121115172	121115241	1000	-	.	gene_id "MSTRG.167792"; transcript_id "ENST00000398212"; exon_number "6"; gene_name "TBC1D32"; ref_gene_id "ENSG00000146350";
chr6	StringTie	exon	121126378	121126461	1000	-	.	gene_id "MSTRG.167792"; transcript_id "ENST00000398212"; exon_number "7"; gene_name "TBC1D32"; ref_gene_id "ENSG00000146350";
chr6	StringTie	exon	121131627	121131752	1000	-	.	gene_id "MSTRG.167792"; transcript_id "ENST00000398212"; exon_number "8"; gene_name "TBC1D32"; ref_gene_id "ENSG00000146350";
chr6	StringTie	exon	121160010	121160103	1000	-	.	gene_id "MSTRG.167792"; transcript_id "ENST00000398212"; exon_number "9"; gene_name "TBC1D32"; ref_gene_id "ENSG00000146350";
chr6	StringTie	exon	121160948	121161056	1000	-	.	gene_id "MSTRG.167792"; transcript_id "ENST00000398212"; exon_number "10"; gene_name "TBC1D32"; ref_gene_id "ENSG00000146350";
chr6	StringTie	exon	121205075	121205163	1000	-	.	gene_id "MSTRG.167792"; transcript_id "ENST00000398212"; exon_number "11"; gene_name "TBC1D32"; ref_gene_id "ENSG00000146350";
chr6	StringTie	exon	121223236	121223352	1000	-	.	gene_id "MSTRG.167792"; transcript_id "ENST00000398212"; exon_number "12"; gene_name "TBC1D32"; ref_gene_id "ENSG00000146350";
chr6	StringTie	exon	121239070	121239188	1000	-	.	gene_id "MSTRG.167792"; transcript_id "ENST00000398212"; exon_number "13"; gene_name "TBC1D32"; ref_gene_id "ENSG00000146350";
chr6	StringTie	exon	121241465	121241552	1000	-	.	gene_id "MSTRG.167792"; transcript_id "ENST00000398212"; exon_number "14"; gene_name "TBC1D32"; ref_gene_id "ENSG00000146350";
chr6	StringTie	exon	121242201	121242339	1000	-	.	gene_id "MSTRG.167792"; transcript_id "ENST00000398212"; exon_number "15"; gene_name "TBC1D32"; ref_gene_id "ENSG00000146350";
chr6	StringTie	exon	121255328	121255410	1000	-	.	gene_id "MSTRG.167792"; transcript_id "ENST00000398212"; exon_number "16"; gene_name "TBC1D32"; ref_gene_id "ENSG00000146350";
chr6	StringTie	exon	121256084	121256285	1000	-	.	gene_id "MSTRG.167792"; transcript_id "ENST00000398212"; exon_number "17"; gene_name "TBC1D32"; ref_gene_id "ENSG00000146350";
chr6	StringTie	exon	121279121	121279245	1000	-	.	gene_id "MSTRG.167792"; transcript_id "ENST00000398212"; exon_number "18"; gene_name "TBC1D32"; ref_gene_id "ENSG00000146350";
chr6	StringTie	exon	121281544	121281686	1000	-	.	gene_id "MSTRG.167792"; transcript_id "ENST00000398212"; exon_number "19"; gene_name "TBC1D32"; ref_gene_id "ENSG00000146350";
chr6	StringTie	exon	121283818	121283910	1000	-	.	gene_id "MSTRG.167792"; transcript_id "ENST00000398212"; exon_number "20"; gene_name "TBC1D32"; ref_gene_id "ENSG00000146350";
chr6	StringTie	exon	121292053	121292193	1000	-	.	gene_id "MSTRG.167792"; transcript_id "ENST00000398212"; exon_number "21"; gene_name "TBC1D32"; ref_gene_id "ENSG00000146350";
chr6	StringTie	exon	121294570	121294660	1000	-	.	gene_id "MSTRG.167792"; transcript_id "ENST00000398212"; exon_number "22"; gene_name "TBC1D32"; ref_gene_id "ENSG00000146350";
chr6	StringTie	exon	121299446	121299505	1000	-	.	gene_id "MSTRG.167792"; transcript_id "ENST00000398212"; exon_number "23"; gene_name "TBC1D32"; ref_gene_id "ENSG00000146350";
chr6	StringTie	exon	121303617	121303761	1000	-	.	gene_id "MSTRG.167792"; transcript_id "ENST00000398212"; exon_number "24"; gene_name "TBC1D32"; ref_gene_id "ENSG00000146350";
chr6	StringTie	exon	121304365	121304426	1000	-	.	gene_id "MSTRG.167792"; transcript_id "ENST00000398212"; exon_number "25"; gene_name "TBC1D32"; ref_gene_id "ENSG00000146350";
chr6	StringTie	exon	121304522	121304625	1000	-	.	gene_id "MSTRG.167792"; transcript_id "ENST00000398212"; exon_number "26"; gene_name "TBC1D32"; ref_gene_id "ENSG00000146350";
chr6	StringTie	exon	121304755	121304833	1000	-	.	gene_id "MSTRG.167792"; transcript_id "ENST00000398212"; exon_number "27"; gene_name "TBC1D32"; ref_gene_id "ENSG00000146350";
chr6	StringTie	exon	121307976	121308101	1000	-	.	gene_id "MSTRG.167792"; transcript_id "ENST00000398212"; exon_number "28"; gene_name "TBC1D32"; ref_gene_id "ENSG00000146350";
chr6	StringTie	exon	121310779	121310847	1000	-	.	gene_id "MSTRG.167792"; transcript_id "ENST00000398212"; exon_number "29"; gene_name "TBC1D32"; ref_gene_id "ENSG00000146350";
chr6	StringTie	exon	121317495	121317672	1000	-	.	gene_id "MSTRG.167792"; transcript_id "ENST00000398212"; exon_number "30"; gene_name "TBC1D32"; ref_gene_id "ENSG00000146350";
chr6	StringTie	exon	121321633	121321794	1000	-	.	gene_id "MSTRG.167792"; transcript_id "ENST00000398212"; exon_number "31"; gene_name "TBC1D32"; ref_gene_id "ENSG00000146350";
chr6	StringTie	exon	121334276	121334480	1000	-	.	gene_id "MSTRG.167792"; transcript_id "ENST00000398212"; exon_number "32"; gene_name "TBC1D32"; ref_gene_id "ENSG00000146350";
chr6	StringTie	transcript	121308025	121334745	1000	-	.	gene_id "MSTRG.167792"; transcript_id "ENST00000422369"; gene_name "TBC1D32"; ref_gene_id "ENSG00000146350";
chr6	StringTie	exon	121308025	121308101	1000	-	.	gene_id "MSTRG.167792"; transcript_id "ENST00000422369"; exon_number "1"; gene_name "TBC1D32"; ref_gene_id "ENSG00000146350";
chr6	StringTie	exon	121310779	121310847	1000	-	.	gene_id "MSTRG.167792"; transcript_id "ENST00000422369"; exon_number "2"; gene_name "TBC1D32"; ref_gene_id "ENSG00000146350";
chr6	StringTie	exon	121317495	121317672	1000	-	.	gene_id "MSTRG.167792"; transcript_id "ENST00000422369"; exon_number "3"; gene_name "TBC1D32"; ref_gene_id "ENSG00000146350";
chr6	StringTie	exon	121321633	121321794	1000	-	.	gene_id "MSTRG.167792"; transcript_id "ENST00000422369"; exon_number "4"; gene_name "TBC1D32"; ref_gene_id "ENSG00000146350";
chr6	StringTie	exon	121334276	121334431	1000	-	.	gene_id "MSTRG.167792"; transcript_id "ENST00000422369"; exon_number "5"; gene_name "TBC1D32"; ref_gene_id "ENSG00000146350";
chr6	StringTie	exon	121334618	121334745	1000	-	.	gene_id "MSTRG.167792"; transcript_id "ENST00000422369"; exon_number "6"; gene_name "TBC1D32"; ref_gene_id "ENSG00000146350";
chr6	StringTie	transcript	121080237	121334478	1000	-	.	gene_id "MSTRG.167792"; transcript_id "ENST00000464622"; gene_name "TBC1D32"; ref_gene_id "ENSG00000146350";
chr6	StringTie	exon	121080237	121080890	1000	-	.	gene_id "MSTRG.167792"; transcript_id "ENST00000464622"; exon_number "1"; gene_name "TBC1D32"; ref_gene_id "ENSG00000146350";
chr6	StringTie	exon	121090853	121091041	1000	-	.	gene_id "MSTRG.167792"; transcript_id "ENST00000464622"; exon_number "2"; gene_name "TBC1D32"; ref_gene_id "ENSG00000146350";
chr6	StringTie	exon	121106023	121106163	1000	-	.	gene_id "MSTRG.167792"; transcript_id "ENST00000464622"; exon_number "3"; gene_name "TBC1D32"; ref_gene_id "ENSG00000146350";
chr6	StringTie	exon	121112505	121112659	1000	-	.	gene_id "MSTRG.167792"; transcript_id "ENST00000464622"; exon_number "4"; gene_name "TBC1D32"; ref_gene_id "ENSG00000146350";
chr6	StringTie	exon	121113062	121113177	1000	-	.	gene_id "MSTRG.167792"; transcript_id "ENST00000464622"; exon_number "5"; gene_name "TBC1D32"; ref_gene_id "ENSG00000146350";
chr6	StringTie	exon	121115172	121115747	1000	-	.	gene_id "MSTRG.167792"; transcript_id "ENST00000464622"; exon_number "6"; gene_name "TBC1D32"; ref_gene_id "ENSG00000146350";
chr6	StringTie	exon	121126378	121126461	1000	-	.	gene_id "MSTRG.167792"; transcript_id "ENST00000464622"; exon_number "7"; gene_name "TBC1D32"; ref_gene_id "ENSG00000146350";
chr6	StringTie	exon	121131627	121131752	1000	-	.	gene_id "MSTRG.167792"; transcript_id "ENST00000464622"; exon_number "8"; gene_name "TBC1D32"; ref_gene_id "ENSG00000146350";
chr6	StringTie	exon	121139774	121139836	1000	-	.	gene_id "MSTRG.167792"; transcript_id "ENST00000464622"; exon_number "9"; gene_name "TBC1D32"; ref_gene_id "ENSG00000146350";
chr6	StringTie	exon	121160010	121160103	1000	-	.	gene_id "MSTRG.167792"; transcript_id "ENST00000464622"; exon_number "10"; gene_name "TBC1D32"; ref_gene_id "ENSG00000146350";
chr6	StringTie	exon	121160948	121161056	1000	-	.	gene_id "MSTRG.167792"; transcript_id "ENST00000464622"; exon_number "11"; gene_name "TBC1D32"; ref_gene_id "ENSG00000146350";
chr6	StringTie	exon	121170405	121170527	1000	-	.	gene_id "MSTRG.167792"; transcript_id "ENST00000464622"; exon_number "12"; gene_name "TBC1D32"; ref_gene_id "ENSG00000146350";
chr6	StringTie	exon	121192375	121192542	1000	-	.	gene_id "MSTRG.167792"; transcript_id "ENST00000464622"; exon_number "13"; gene_name "TBC1D32"; ref_gene_id "ENSG00000146350";
chr6	StringTie	exon	121205075	121205163	1000	-	.	gene_id "MSTRG.167792"; transcript_id "ENST00000464622"; exon_number "14"; gene_name "TBC1D32"; ref_gene_id "ENSG00000146350";
chr6	StringTie	exon	121223236	121223352	1000	-	.	gene_id "MSTRG.167792"; transcript_id "ENST00000464622"; exon_number "15"; gene_name "TBC1D32"; ref_gene_id "ENSG00000146350";
chr6	StringTie	exon	121224363	121224451	1000	-	.	gene_id "MSTRG.167792"; transcript_id "ENST00000464622"; exon_number "16"; gene_name "TBC1D32"; ref_gene_id "ENSG00000146350";
chr6	StringTie	exon	121239070	121239188	1000	-	.	gene_id "MSTRG.167792"; transcript_id "ENST00000464622"; exon_number "17"; gene_name "TBC1D32"; ref_gene_id "ENSG00000146350";
chr6	StringTie	exon	121241465	121241552	1000	-	.	gene_id "MSTRG.167792"; transcript_id "ENST00000464622"; exon_number "18"; gene_name "TBC1D32"; ref_gene_id "ENSG00000146350";
chr6	StringTie	exon	121242201	121242339	1000	-	.	gene_id "MSTRG.167792"; transcript_id "ENST00000464622"; exon_number "19"; gene_name "TBC1D32"; ref_gene_id "ENSG00000146350";
chr6	StringTie	exon	121255328	121255410	1000	-	.	gene_id "MSTRG.167792"; transcript_id "ENST00000464622"; exon_number "20"; gene_name "TBC1D32"; ref_gene_id "ENSG00000146350";
chr6	StringTie	exon	121256084	121256285	1000	-	.	gene_id "MSTRG.167792"; transcript_id "ENST00000464622"; exon_number "21"; gene_name "TBC1D32"; ref_gene_id "ENSG00000146350";
chr6	StringTie	exon	121279121	121279245	1000	-	.	gene_id "MSTRG.167792"; transcript_id "ENST00000464622"; exon_number "22"; gene_name "TBC1D32"; ref_gene_id "ENSG00000146350";
chr6	StringTie	exon	121281544	121281686	1000	-	.	gene_id "MSTRG.167792"; transcript_id "ENST00000464622"; exon_number "23"; gene_name "TBC1D32"; ref_gene_id "ENSG00000146350";
chr6	StringTie	exon	121283818	121283910	1000	-	.	gene_id "MSTRG.167792"; transcript_id "ENST00000464622"; exon_number "24"; gene_name "TBC1D32"; ref_gene_id "ENSG00000146350";
chr6	StringTie	exon	121292053	121292193	1000	-	.	gene_id "MSTRG.167792"; transcript_id "ENST00000464622"; exon_number "25"; gene_name "TBC1D32"; ref_gene_id "ENSG00000146350";
chr6	StringTie	exon	121294570	121294660	1000	-	.	gene_id "MSTRG.167792"; transcript_id "ENST00000464622"; exon_number "26"; gene_name "TBC1D32"; ref_gene_id "ENSG00000146350";
chr6	StringTie	exon	121299446	121299505	1000	-	.	gene_id "MSTRG.167792"; transcript_id "ENST00000464622"; exon_number "27"; gene_name "TBC1D32"; ref_gene_id "ENSG00000146350";
chr6	StringTie	exon	121303617	121303761	1000	-	.	gene_id "MSTRG.167792"; transcript_id "ENST00000464622"; exon_number "28"; gene_name "TBC1D32"; ref_gene_id "ENSG00000146350";
chr6	StringTie	exon	121304365	121304426	1000	-	.	gene_id "MSTRG.167792"; transcript_id "ENST00000464622"; exon_number "29"; gene_name "TBC1D32"; ref_gene_id "ENSG00000146350";
chr6	StringTie	exon	121304522	121304625	1000	-	.	gene_id "MSTRG.167792"; transcript_id "ENST00000464622"; exon_number "30"; gene_name "TBC1D32"; ref_gene_id "ENSG00000146350";
chr6	StringTie	exon	121304755	121304833	1000	-	.	gene_id "MSTRG.167792"; transcript_id "ENST00000464622"; exon_number "31"; gene_name "TBC1D32"; ref_gene_id "ENSG00000146350";
chr6	StringTie	exon	121307976	121308101	1000	-	.	gene_id "MSTRG.167792"; transcript_id "ENST00000464622"; exon_number "32"; gene_name "TBC1D32"; ref_gene_id "ENSG00000146350";
chr6	StringTie	exon	121310779	121310847	1000	-	.	gene_id "MSTRG.167792"; transcript_id "ENST00000464622"; exon_number "33"; gene_name "TBC1D32"; ref_gene_id "ENSG00000146350";
chr6	StringTie	exon	121317495	121317690	1000	-	.	gene_id "MSTRG.167792"; transcript_id "ENST00000464622"; exon_number "34"; gene_name "TBC1D32"; ref_gene_id "ENSG00000146350";
chr6	StringTie	exon	121321633	121321794	1000	-	.	gene_id "MSTRG.167792"; transcript_id "ENST00000464622"; exon_number "35"; gene_name "TBC1D32"; ref_gene_id "ENSG00000146350";
chr6	StringTie	exon	121334276	121334478	1000	-	.	gene_id "MSTRG.167792"; transcript_id "ENST00000464622"; exon_number "36"; gene_name "TBC1D32"; ref_gene_id "ENSG00000146350";
chr6	StringTie	transcript	121112386	121160037	1000	-	.	gene_id "MSTRG.167792"; transcript_id "ENST00000509492"; gene_name "TBC1D32"; ref_gene_id "ENSG00000146350";
chr6	StringTie	exon	121112386	121112659	1000	-	.	gene_id "MSTRG.167792"; transcript_id "ENST00000509492"; exon_number "1"; gene_name "TBC1D32"; ref_gene_id "ENSG00000146350";
chr6	StringTie	exon	121113062	121113177	1000	-	.	gene_id "MSTRG.167792"; transcript_id "ENST00000509492"; exon_number "2"; gene_name "TBC1D32"; ref_gene_id "ENSG00000146350";
chr6	StringTie	exon	121115172	121115241	1000	-	.	gene_id "MSTRG.167792"; transcript_id "ENST00000509492"; exon_number "3"; gene_name "TBC1D32"; ref_gene_id "ENSG00000146350";
chr6	StringTie	exon	121126378	121126461	1000	-	.	gene_id "MSTRG.167792"; transcript_id "ENST00000509492"; exon_number "4"; gene_name "TBC1D32"; ref_gene_id "ENSG00000146350";
chr6	StringTie	exon	121129869	121129924	1000	-	.	gene_id "MSTRG.167792"; transcript_id "ENST00000509492"; exon_number "5"; gene_name "TBC1D32"; ref_gene_id "ENSG00000146350";
chr6	StringTie	exon	121131627	121131752	1000	-	.	gene_id "MSTRG.167792"; transcript_id "ENST00000509492"; exon_number "6"; gene_name "TBC1D32"; ref_gene_id "ENSG00000146350";
chr6	StringTie	exon	121160010	121160037	1000	-	.	gene_id "MSTRG.167792"; transcript_id "ENST00000509492"; exon_number "7"; gene_name "TBC1D32"; ref_gene_id "ENSG00000146350";
chr6	StringTie	transcript	121080859	121106170	1000	-	.	gene_id "MSTRG.167792"; transcript_id "ENST00000519972"; gene_name "TBC1D32"; ref_gene_id "ENSG00000146350";
chr6	StringTie	exon	121080859	121080890	1000	-	.	gene_id "MSTRG.167792"; transcript_id "ENST00000519972"; exon_number "1"; gene_name "TBC1D32"; ref_gene_id "ENSG00000146350";
chr6	StringTie	exon	121090853	121091041	1000	-	.	gene_id "MSTRG.167792"; transcript_id "ENST00000519972"; exon_number "2"; gene_name "TBC1D32"; ref_gene_id "ENSG00000146350";
chr6	StringTie	exon	121106023	121106170	1000	-	.	gene_id "MSTRG.167792"; transcript_id "ENST00000519972"; exon_number "3"; gene_name "TBC1D32"; ref_gene_id "ENSG00000146350";
chr6	StringTie	transcript	121126455	121163062	1000	-	.	gene_id "MSTRG.167792"; transcript_id "ENST00000523345"; gene_name "TBC1D32"; ref_gene_id "ENSG00000146350";
chr6	StringTie	exon	121126455	121126461	1000	-	.	gene_id "MSTRG.167792"; transcript_id "ENST00000523345"; exon_number "1"; gene_name "TBC1D32"; ref_gene_id "ENSG00000146350";
chr6	StringTie	exon	121131627	121131752	1000	-	.	gene_id "MSTRG.167792"; transcript_id "ENST00000523345"; exon_number "2"; gene_name "TBC1D32"; ref_gene_id "ENSG00000146350";
chr6	StringTie	exon	121160010	121160103	1000	-	.	gene_id "MSTRG.167792"; transcript_id "ENST00000523345"; exon_number "3"; gene_name "TBC1D32"; ref_gene_id "ENSG00000146350";
chr6	StringTie	exon	121160948	121161056	1000	-	.	gene_id "MSTRG.167792"; transcript_id "ENST00000523345"; exon_number "4"; gene_name "TBC1D32"; ref_gene_id "ENSG00000146350";
chr6	StringTie	exon	121162970	121163062	1000	-	.	gene_id "MSTRG.167792"; transcript_id "ENST00000523345"; exon_number "5"; gene_name "TBC1D32"; ref_gene_id "ENSG00000146350";
chr6	StringTie	transcript	121079021	121174162	1000	-	.	gene_id "MSTRG.167792"; transcript_id "MSTRG.167792.1";
chr6	StringTie	exon	121079021	121080890	1000	-	.	gene_id "MSTRG.167792"; transcript_id "MSTRG.167792.1"; exon_number "1";
chr6	StringTie	exon	121090853	121091041	1000	-	.	gene_id "MSTRG.167792"; transcript_id "MSTRG.167792.1"; exon_number "2";
chr6	StringTie	exon	121106023	121106163	1000	-	.	gene_id "MSTRG.167792"; transcript_id "MSTRG.167792.1"; exon_number "3";
chr6	StringTie	exon	121112505	121112659	1000	-	.	gene_id "MSTRG.167792"; transcript_id "MSTRG.167792.1"; exon_number "4";
chr6	StringTie	exon	121113062	121113177	1000	-	.	gene_id "MSTRG.167792"; transcript_id "MSTRG.167792.1"; exon_number "5";
chr6	StringTie	exon	121115172	121115241	1000	-	.	gene_id "MSTRG.167792"; transcript_id "MSTRG.167792.1"; exon_number "6";
chr6	StringTie	exon	121126378	121126461	1000	-	.	gene_id "MSTRG.167792"; transcript_id "MSTRG.167792.1"; exon_number "7";
chr6	StringTie	exon	121131627	121131752	1000	-	.	gene_id "MSTRG.167792"; transcript_id "MSTRG.167792.1"; exon_number "8";
chr6	StringTie	exon	121139774	121139836	1000	-	.	gene_id "MSTRG.167792"; transcript_id "MSTRG.167792.1"; exon_number "9";
chr6	StringTie	exon	121160010	121160103	1000	-	.	gene_id "MSTRG.167792"; transcript_id "MSTRG.167792.1"; exon_number "10";
chr6	StringTie	exon	121160948	121161056	1000	-	.	gene_id "MSTRG.167792"; transcript_id "MSTRG.167792.1"; exon_number "11";
chr6	StringTie	exon	121170405	121170527	1000	-	.	gene_id "MSTRG.167792"; transcript_id "MSTRG.167792.1"; exon_number "12";
chr6	StringTie	exon	121173216	121174162	1000	-	.	gene_id "MSTRG.167792"; transcript_id "MSTRG.167792.1"; exon_number "13";
chr6	StringTie	transcript	121079381	121334721	1000	-	.	gene_id "MSTRG.167792"; transcript_id "MSTRG.167792.10";
chr6	StringTie	exon	121079381	121080890	1000	-	.	gene_id "MSTRG.167792"; transcript_id "MSTRG.167792.10"; exon_number "1";
chr6	StringTie	exon	121090853	121091041	1000	-	.	gene_id "MSTRG.167792"; transcript_id "MSTRG.167792.10"; exon_number "2";
chr6	StringTie	exon	121106023	121106163	1000	-	.	gene_id "MSTRG.167792"; transcript_id "MSTRG.167792.10"; exon_number "3";
chr6	StringTie	exon	121112505	121112659	1000	-	.	gene_id "MSTRG.167792"; transcript_id "MSTRG.167792.10"; exon_number "4";
chr6	StringTie	exon	121113062	121113177	1000	-	.	gene_id "MSTRG.167792"; transcript_id "MSTRG.167792.10"; exon_number "5";
chr6	StringTie	exon	121115172	121115747	1000	-	.	gene_id "MSTRG.167792"; transcript_id "MSTRG.167792.10"; exon_number "6";
chr6	StringTie	exon	121126378	121126461	1000	-	.	gene_id "MSTRG.167792"; transcript_id "MSTRG.167792.10"; exon_number "7";
chr6	StringTie	exon	121131627	121131752	1000	-	.	gene_id "MSTRG.167792"; transcript_id "MSTRG.167792.10"; exon_number "8";
chr6	StringTie	exon	121139774	121139836	1000	-	.	gene_id "MSTRG.167792"; transcript_id "MSTRG.167792.10"; exon_number "9";
chr6	StringTie	exon	121160010	121160103	1000	-	.	gene_id "MSTRG.167792"; transcript_id "MSTRG.167792.10"; exon_number "10";
chr6	StringTie	exon	121160948	121161056	1000	-	.	gene_id "MSTRG.167792"; transcript_id "MSTRG.167792.10"; exon_number "11";
chr6	StringTie	exon	121170405	121170527	1000	-	.	gene_id "MSTRG.167792"; transcript_id "MSTRG.167792.10"; exon_number "12";
chr6	StringTie	exon	121192375	121192542	1000	-	.	gene_id "MSTRG.167792"; transcript_id "MSTRG.167792.10"; exon_number "13";
chr6	StringTie	exon	121205075	121205163	1000	-	.	gene_id "MSTRG.167792"; transcript_id "MSTRG.167792.10"; exon_number "14";
chr6	StringTie	exon	121223236	121223352	1000	-	.	gene_id "MSTRG.167792"; transcript_id "MSTRG.167792.10"; exon_number "15";
chr6	StringTie	exon	121224363	121224451	1000	-	.	gene_id "MSTRG.167792"; transcript_id "MSTRG.167792.10"; exon_number "16";
chr6	StringTie	exon	121239070	121239188	1000	-	.	gene_id "MSTRG.167792"; transcript_id "MSTRG.167792.10"; exon_number "17";
chr6	StringTie	exon	121241465	121241552	1000	-	.	gene_id "MSTRG.167792"; transcript_id "MSTRG.167792.10"; exon_number "18";
chr6	StringTie	exon	121242201	121242339	1000	-	.	gene_id "MSTRG.167792"; transcript_id "MSTRG.167792.10"; exon_number "19";
chr6	StringTie	exon	121255328	121255410	1000	-	.	gene_id "MSTRG.167792"; transcript_id "MSTRG.167792.10"; exon_number "20";
chr6	StringTie	exon	121256084	121256285	1000	-	.	gene_id "MSTRG.167792"; transcript_id "MSTRG.167792.10"; exon_number "21";
chr6	StringTie	exon	121279121	121279245	1000	-	.	gene_id "MSTRG.167792"; transcript_id "MSTRG.167792.10"; exon_number "22";
chr6	StringTie	exon	121281544	121281686	1000	-	.	gene_id "MSTRG.167792"; transcript_id "MSTRG.167792.10"; exon_number "23";
chr6	StringTie	exon	121283818	121283910	1000	-	.	gene_id "MSTRG.167792"; transcript_id "MSTRG.167792.10"; exon_number "24";
chr6	StringTie	exon	121292053	121292193	1000	-	.	gene_id "MSTRG.167792"; transcript_id "MSTRG.167792.10"; exon_number "25";
chr6	StringTie	exon	121294570	121294660	1000	-	.	gene_id "MSTRG.167792"; transcript_id "MSTRG.167792.10"; exon_number "26";
chr6	StringTie	exon	121299446	121299505	1000	-	.	gene_id "MSTRG.167792"; transcript_id "MSTRG.167792.10"; exon_number "27";
chr6	StringTie	exon	121303617	121303761	1000	-	.	gene_id "MSTRG.167792"; transcript_id "MSTRG.167792.10"; exon_number "28";
chr6	StringTie	exon	121304365	121304426	1000	-	.	gene_id "MSTRG.167792"; transcript_id "MSTRG.167792.10"; exon_number "29";
chr6	StringTie	exon	121304522	121304625	1000	-	.	gene_id "MSTRG.167792"; transcript_id "MSTRG.167792.10"; exon_number "30";
chr6	StringTie	exon	121304755	121304833	1000	-	.	gene_id "MSTRG.167792"; transcript_id "MSTRG.167792.10"; exon_number "31";
chr6	StringTie	exon	121307976	121308101	1000	-	.	gene_id "MSTRG.167792"; transcript_id "MSTRG.167792.10"; exon_number "32";
chr6	StringTie	exon	121310779	121310847	1000	-	.	gene_id "MSTRG.167792"; transcript_id "MSTRG.167792.10"; exon_number "33";
chr6	StringTie	exon	121317495	121317690	1000	-	.	gene_id "MSTRG.167792"; transcript_id "MSTRG.167792.10"; exon_number "34";
chr6	StringTie	exon	121321633	121321794	1000	-	.	gene_id "MSTRG.167792"; transcript_id "MSTRG.167792.10"; exon_number "35";
chr6	StringTie	exon	121334276	121334431	1000	-	.	gene_id "MSTRG.167792"; transcript_id "MSTRG.167792.10"; exon_number "36";
chr6	StringTie	exon	121334613	121334721	1000	-	.	gene_id "MSTRG.167792"; transcript_id "MSTRG.167792.10"; exon_number "37";
chr6	StringTie	transcript	121079437	121138347	1000	-	.	gene_id "MSTRG.167792"; transcript_id "MSTRG.167792.11";
chr6	StringTie	exon	121079437	121080890	1000	-	.	gene_id "MSTRG.167792"; transcript_id "MSTRG.167792.11"; exon_number "1";
chr6	StringTie	exon	121090853	121091041	1000	-	.	gene_id "MSTRG.167792"; transcript_id "MSTRG.167792.11"; exon_number "2";
chr6	StringTie	exon	121106023	121106163	1000	-	.	gene_id "MSTRG.167792"; transcript_id "MSTRG.167792.11"; exon_number "3";
chr6	StringTie	exon	121112505	121112659	1000	-	.	gene_id "MSTRG.167792"; transcript_id "MSTRG.167792.11"; exon_number "4";
chr6	StringTie	exon	121113062	121113177	1000	-	.	gene_id "MSTRG.167792"; transcript_id "MSTRG.167792.11"; exon_number "5";
chr6	StringTie	exon	121115172	121115241	1000	-	.	gene_id "MSTRG.167792"; transcript_id "MSTRG.167792.11"; exon_number "6";
chr6	StringTie	exon	121126378	121126461	1000	-	.	gene_id "MSTRG.167792"; transcript_id "MSTRG.167792.11"; exon_number "7";
chr6	StringTie	exon	121131627	121131752	1000	-	.	gene_id "MSTRG.167792"; transcript_id "MSTRG.167792.11"; exon_number "8";
chr6	StringTie	exon	121138325	121138347	1000	-	.	gene_id "MSTRG.167792"; transcript_id "MSTRG.167792.11"; exon_number "9";
chr6	StringTie	transcript	121079440	121334939	1000	-	.	gene_id "MSTRG.167792"; transcript_id "MSTRG.167792.12";
chr6	StringTie	exon	121079440	121080890	1000	-	.	gene_id "MSTRG.167792"; transcript_id "MSTRG.167792.12"; exon_number "1";
chr6	StringTie	exon	121090853	121091041	1000	-	.	gene_id "MSTRG.167792"; transcript_id "MSTRG.167792.12"; exon_number "2";
chr6	StringTie	exon	121106023	121106163	1000	-	.	gene_id "MSTRG.167792"; transcript_id "MSTRG.167792.12"; exon_number "3";
chr6	StringTie	exon	121112505	121112659	1000	-	.	gene_id "MSTRG.167792"; transcript_id "MSTRG.167792.12"; exon_number "4";
chr6	StringTie	exon	121113062	121113177	1000	-	.	gene_id "MSTRG.167792"; transcript_id "MSTRG.167792.12"; exon_number "5";
chr6	StringTie	exon	121115172	121115241	1000	-	.	gene_id "MSTRG.167792"; transcript_id "MSTRG.167792.12"; exon_number "6";
chr6	StringTie	exon	121126378	121126461	1000	-	.	gene_id "MSTRG.167792"; transcript_id "MSTRG.167792.12"; exon_number "7";
chr6	StringTie	exon	121131627	121131752	1000	-	.	gene_id "MSTRG.167792"; transcript_id "MSTRG.167792.12"; exon_number "8";
chr6	StringTie	exon	121160010	121160103	1000	-	.	gene_id "MSTRG.167792"; transcript_id "MSTRG.167792.12"; exon_number "9";
chr6	StringTie	exon	121160948	121161056	1000	-	.	gene_id "MSTRG.167792"; transcript_id "MSTRG.167792.12"; exon_number "10";
chr6	StringTie	exon	121170405	121170527	1000	-	.	gene_id "MSTRG.167792"; transcript_id "MSTRG.167792.12"; exon_number "11";
chr6	StringTie	exon	121205075	121205163	1000	-	.	gene_id "MSTRG.167792"; transcript_id "MSTRG.167792.12"; exon_number "12";
chr6	StringTie	exon	121223236	121223352	1000	-	.	gene_id "MSTRG.167792"; transcript_id "MSTRG.167792.12"; exon_number "13";
chr6	StringTie	exon	121239070	121239188	1000	-	.	gene_id "MSTRG.167792"; transcript_id "MSTRG.167792.12"; exon_number "14";
chr6	StringTie	exon	121241465	121241552	1000	-	.	gene_id "MSTRG.167792"; transcript_id "MSTRG.167792.12"; exon_number "15";
chr6	StringTie	exon	121242201	121242339	1000	-	.	gene_id "MSTRG.167792"; transcript_id "MSTRG.167792.12"; exon_number "16";
chr6	StringTie	exon	121255328	121255410	1000	-	.	gene_id "MSTRG.167792"; transcript_id "MSTRG.167792.12"; exon_number "17";
chr6	StringTie	exon	121256084	121256285	1000	-	.	gene_id "MSTRG.167792"; transcript_id "MSTRG.167792.12"; exon_number "18";
chr6	StringTie	exon	121279121	121279245	1000	-	.	gene_id "MSTRG.167792"; transcript_id "MSTRG.167792.12"; exon_number "19";
chr6	StringTie	exon	121281544	121281686	1000	-	.	gene_id "MSTRG.167792"; transcript_id "MSTRG.167792.12"; exon_number "20";
chr6	StringTie	exon	121283818	121283910	1000	-	.	gene_id "MSTRG.167792"; transcript_id "MSTRG.167792.12"; exon_number "21";
chr6	StringTie	exon	121292053	121292193	1000	-	.	gene_id "MSTRG.167792"; transcript_id "MSTRG.167792.12"; exon_number "22";
chr6	StringTie	exon	121294570	121294660	1000	-	.	gene_id "MSTRG.167792"; transcript_id "MSTRG.167792.12"; exon_number "23";
chr6	StringTie	exon	121299446	121299505	1000	-	.	gene_id "MSTRG.167792"; transcript_id "MSTRG.167792.12"; exon_number "24";
chr6	StringTie	exon	121303617	121303761	1000	-	.	gene_id "MSTRG.167792"; transcript_id "MSTRG.167792.12"; exon_number "25";
chr6	StringTie	exon	121304365	121304426	1000	-	.	gene_id "MSTRG.167792"; transcript_id "MSTRG.167792.12"; exon_number "26";
chr6	StringTie	exon	121304522	121304625	1000	-	.	gene_id "MSTRG.167792"; transcript_id "MSTRG.167792.12"; exon_number "27";
chr6	StringTie	exon	121304755	121304833	1000	-	.	gene_id "MSTRG.167792"; transcript_id "MSTRG.167792.12"; exon_number "28";
chr6	StringTie	exon	121307976	121308101	1000	-	.	gene_id "MSTRG.167792"; transcript_id "MSTRG.167792.12"; exon_number "29";
chr6	StringTie	exon	121310779	121310847	1000	-	.	gene_id "MSTRG.167792"; transcript_id "MSTRG.167792.12"; exon_number "30";
chr6	StringTie	exon	121317495	121317672	1000	-	.	gene_id "MSTRG.167792"; transcript_id "MSTRG.167792.12"; exon_number "31";
chr6	StringTie	exon	121321633	121321794	1000	-	.	gene_id "MSTRG.167792"; transcript_id "MSTRG.167792.12"; exon_number "32";
chr6	StringTie	exon	121334276	121334431	1000	-	.	gene_id "MSTRG.167792"; transcript_id "MSTRG.167792.12"; exon_number "33";
chr6	StringTie	exon	121334618	121334939	1000	-	.	gene_id "MSTRG.167792"; transcript_id "MSTRG.167792.12"; exon_number "34";
chr6	StringTie	transcript	121079460	121163209	1000	-	.	gene_id "MSTRG.167792"; transcript_id "MSTRG.167792.13";
chr6	StringTie	exon	121079460	121080890	1000	-	.	gene_id "MSTRG.167792"; transcript_id "MSTRG.167792.13"; exon_number "1";
chr6	StringTie	exon	121090853	121091041	1000	-	.	gene_id "MSTRG.167792"; transcript_id "MSTRG.167792.13"; exon_number "2";
chr6	StringTie	exon	121106023	121106163	1000	-	.	gene_id "MSTRG.167792"; transcript_id "MSTRG.167792.13"; exon_number "3";
chr6	StringTie	exon	121112505	121112659	1000	-	.	gene_id "MSTRG.167792"; transcript_id "MSTRG.167792.13"; exon_number "4";
chr6	StringTie	exon	121113062	121113177	1000	-	.	gene_id "MSTRG.167792"; transcript_id "MSTRG.167792.13"; exon_number "5";
chr6	StringTie	exon	121115172	121115241	1000	-	.	gene_id "MSTRG.167792"; transcript_id "MSTRG.167792.13"; exon_number "6";
chr6	StringTie	exon	121126378	121126461	1000	-	.	gene_id "MSTRG.167792"; transcript_id "MSTRG.167792.13"; exon_number "7";
chr6	StringTie	exon	121129869	121129924	1000	-	.	gene_id "MSTRG.167792"; transcript_id "MSTRG.167792.13"; exon_number "8";
chr6	StringTie	exon	121131627	121131752	1000	-	.	gene_id "MSTRG.167792"; transcript_id "MSTRG.167792.13"; exon_number "9";
chr6	StringTie	exon	121160010	121160103	1000	-	.	gene_id "MSTRG.167792"; transcript_id "MSTRG.167792.13"; exon_number "10";
chr6	StringTie	exon	121160948	121161056	1000	-	.	gene_id "MSTRG.167792"; transcript_id "MSTRG.167792.13"; exon_number "11";
chr6	StringTie	exon	121162970	121163209	1000	-	.	gene_id "MSTRG.167792"; transcript_id "MSTRG.167792.13"; exon_number "12";
chr6	StringTie	transcript	121079480	121132496	1000	-	.	gene_id "MSTRG.167792"; transcript_id "MSTRG.167792.14";
chr6	StringTie	exon	121079480	121080890	1000	-	.	gene_id "MSTRG.167792"; transcript_id "MSTRG.167792.14"; exon_number "1";
chr6	StringTie	exon	121090853	121091041	1000	-	.	gene_id "MSTRG.167792"; transcript_id "MSTRG.167792.14"; exon_number "2";
chr6	StringTie	exon	121106023	121106163	1000	-	.	gene_id "MSTRG.167792"; transcript_id "MSTRG.167792.14"; exon_number "3";
chr6	StringTie	exon	121112505	121112659	1000	-	.	gene_id "MSTRG.167792"; transcript_id "MSTRG.167792.14"; exon_number "4";
chr6	StringTie	exon	121113062	121113177	1000	-	.	gene_id "MSTRG.167792"; transcript_id "MSTRG.167792.14"; exon_number "5";
chr6	StringTie	exon	121115172	121115241	1000	-	.	gene_id "MSTRG.167792"; transcript_id "MSTRG.167792.14"; exon_number "6";
chr6	StringTie	exon	121126378	121126461	1000	-	.	gene_id "MSTRG.167792"; transcript_id "MSTRG.167792.14"; exon_number "7";
chr6	StringTie	exon	121131627	121131752	1000	-	.	gene_id "MSTRG.167792"; transcript_id "MSTRG.167792.14"; exon_number "8";
chr6	StringTie	exon	121132395	121132496	1000	-	.	gene_id "MSTRG.167792"; transcript_id "MSTRG.167792.14"; exon_number "9";
chr6	StringTie	transcript	121079494	121139808	1000	-	.	gene_id "MSTRG.167792"; transcript_id "MSTRG.167792.15";
chr6	StringTie	exon	121079494	121080890	1000	-	.	gene_id "MSTRG.167792"; transcript_id "MSTRG.167792.15"; exon_number "1";
chr6	StringTie	exon	121090853	121091041	1000	-	.	gene_id "MSTRG.167792"; transcript_id "MSTRG.167792.15"; exon_number "2";
chr6	StringTie	exon	121106023	121106163	1000	-	.	gene_id "MSTRG.167792"; transcript_id "MSTRG.167792.15"; exon_number "3";
chr6	StringTie	exon	121106244	121106461	1000	-	.	gene_id "MSTRG.167792"; transcript_id "MSTRG.167792.15"; exon_number "4";
chr6	StringTie	exon	121112505	121112659	1000	-	.	gene_id "MSTRG.167792"; transcript_id "MSTRG.167792.15"; exon_number "5";
chr6	StringTie	exon	121113062	121113177	1000	-	.	gene_id "MSTRG.167792"; transcript_id "MSTRG.167792.15"; exon_number "6";
chr6	StringTie	exon	121115172	121115241	1000	-	.	gene_id "MSTRG.167792"; transcript_id "MSTRG.167792.15"; exon_number "7";
chr6	StringTie	exon	121126378	121126461	1000	-	.	gene_id "MSTRG.167792"; transcript_id "MSTRG.167792.15"; exon_number "8";
chr6	StringTie	exon	121131627	121131752	1000	-	.	gene_id "MSTRG.167792"; transcript_id "MSTRG.167792.15"; exon_number "9";
chr6	StringTie	exon	121139774	121139808	1000	-	.	gene_id "MSTRG.167792"; transcript_id "MSTRG.167792.15"; exon_number "10";
chr6	StringTie	transcript	121079494	121163220	1000	-	.	gene_id "MSTRG.167792"; transcript_id "MSTRG.167792.16";
chr6	StringTie	exon	121079494	121080890	1000	-	.	gene_id "MSTRG.167792"; transcript_id "MSTRG.167792.16"; exon_number "1";
chr6	StringTie	exon	121090853	121091041	1000	-	.	gene_id "MSTRG.167792"; transcript_id "MSTRG.167792.16"; exon_number "2";
chr6	StringTie	exon	121106023	121106163	1000	-	.	gene_id "MSTRG.167792"; transcript_id "MSTRG.167792.16"; exon_number "3";
chr6	StringTie	exon	121112505	121112659	1000	-	.	gene_id "MSTRG.167792"; transcript_id "MSTRG.167792.16"; exon_number "4";
chr6	StringTie	exon	121113062	121113177	1000	-	.	gene_id "MSTRG.167792"; transcript_id "MSTRG.167792.16"; exon_number "5";
chr6	StringTie	exon	121115172	121115241	1000	-	.	gene_id "MSTRG.167792"; transcript_id "MSTRG.167792.16"; exon_number "6";
chr6	StringTie	exon	121126378	121126461	1000	-	.	gene_id "MSTRG.167792"; transcript_id "MSTRG.167792.16"; exon_number "7";
chr6	StringTie	exon	121131627	121131752	1000	-	.	gene_id "MSTRG.167792"; transcript_id "MSTRG.167792.16"; exon_number "8";
chr6	StringTie	exon	121139774	121139836	1000	-	.	gene_id "MSTRG.167792"; transcript_id "MSTRG.167792.16"; exon_number "9";
chr6	StringTie	exon	121160010	121160103	1000	-	.	gene_id "MSTRG.167792"; transcript_id "MSTRG.167792.16"; exon_number "10";
chr6	StringTie	exon	121160948	121161056	1000	-	.	gene_id "MSTRG.167792"; transcript_id "MSTRG.167792.16"; exon_number "11";
chr6	StringTie	exon	121162970	121163220	1000	-	.	gene_id "MSTRG.167792"; transcript_id "MSTRG.167792.16"; exon_number "12";
chr6	StringTie	transcript	121079494	121237075	1000	-	.	gene_id "MSTRG.167792"; transcript_id "MSTRG.167792.17";
chr6	StringTie	exon	121079494	121080890	1000	-	.	gene_id "MSTRG.167792"; transcript_id "MSTRG.167792.17"; exon_number "1";
chr6	StringTie	exon	121090853	121091041	1000	-	.	gene_id "MSTRG.167792"; transcript_id "MSTRG.167792.17"; exon_number "2";
chr6	StringTie	exon	121106023	121106163	1000	-	.	gene_id "MSTRG.167792"; transcript_id "MSTRG.167792.17"; exon_number "3";
chr6	StringTie	exon	121112505	121112659	1000	-	.	gene_id "MSTRG.167792"; transcript_id "MSTRG.167792.17"; exon_number "4";
chr6	StringTie	exon	121113062	121113177	1000	-	.	gene_id "MSTRG.167792"; transcript_id "MSTRG.167792.17"; exon_number "5";
chr6	StringTie	exon	121115172	121115241	1000	-	.	gene_id "MSTRG.167792"; transcript_id "MSTRG.167792.17"; exon_number "6";
chr6	StringTie	exon	121126378	121126461	1000	-	.	gene_id "MSTRG.167792"; transcript_id "MSTRG.167792.17"; exon_number "7";
chr6	StringTie	exon	121131627	121131752	1000	-	.	gene_id "MSTRG.167792"; transcript_id "MSTRG.167792.17"; exon_number "8";
chr6	StringTie	exon	121160010	121160103	1000	-	.	gene_id "MSTRG.167792"; transcript_id "MSTRG.167792.17"; exon_number "9";
chr6	StringTie	exon	121160948	121161056	1000	-	.	gene_id "MSTRG.167792"; transcript_id "MSTRG.167792.17"; exon_number "10";
chr6	StringTie	exon	121170405	121170527	1000	-	.	gene_id "MSTRG.167792"; transcript_id "MSTRG.167792.17"; exon_number "11";
chr6	StringTie	exon	121205075	121205163	1000	-	.	gene_id "MSTRG.167792"; transcript_id "MSTRG.167792.17"; exon_number "12";
chr6	StringTie	exon	121223236	121223352	1000	-	.	gene_id "MSTRG.167792"; transcript_id "MSTRG.167792.17"; exon_number "13";
chr6	StringTie	exon	121236971	121237075	1000	-	.	gene_id "MSTRG.167792"; transcript_id "MSTRG.167792.17"; exon_number "14";
chr6	StringTie	transcript	121079494	121335156	1000	-	.	gene_id "MSTRG.167792"; transcript_id "MSTRG.167792.18";
chr6	StringTie	exon	121079494	121080890	1000	-	.	gene_id "MSTRG.167792"; transcript_id "MSTRG.167792.18"; exon_number "1";
chr6	StringTie	exon	121090853	121091041	1000	-	.	gene_id "MSTRG.167792"; transcript_id "MSTRG.167792.18"; exon_number "2";
chr6	StringTie	exon	121106023	121106163	1000	-	.	gene_id "MSTRG.167792"; transcript_id "MSTRG.167792.18"; exon_number "3";
chr6	StringTie	exon	121112505	121112648	1000	-	.	gene_id "MSTRG.167792"; transcript_id "MSTRG.167792.18"; exon_number "4";
chr6	StringTie	exon	121113062	121113177	1000	-	.	gene_id "MSTRG.167792"; transcript_id "MSTRG.167792.18"; exon_number "5";
chr6	StringTie	exon	121115172	121115241	1000	-	.	gene_id "MSTRG.167792"; transcript_id "MSTRG.167792.18"; exon_number "6";
chr6	StringTie	exon	121126378	121126461	1000	-	.	gene_id "MSTRG.167792"; transcript_id "MSTRG.167792.18"; exon_number "7";
chr6	StringTie	exon	121131627	121131752	1000	-	.	gene_id "MSTRG.167792"; transcript_id "MSTRG.167792.18"; exon_number "8";
chr6	StringTie	exon	121160010	121160103	1000	-	.	gene_id "MSTRG.167792"; transcript_id "MSTRG.167792.18"; exon_number "9";
chr6	StringTie	exon	121160948	121161056	1000	-	.	gene_id "MSTRG.167792"; transcript_id "MSTRG.167792.18"; exon_number "10";
chr6	StringTie	exon	121170405	121170527	1000	-	.	gene_id "MSTRG.167792"; transcript_id "MSTRG.167792.18"; exon_number "11";
chr6	StringTie	exon	121192375	121192542	1000	-	.	gene_id "MSTRG.167792"; transcript_id "MSTRG.167792.18"; exon_number "12";
chr6	StringTie	exon	121205075	121205163	1000	-	.	gene_id "MSTRG.167792"; transcript_id "MSTRG.167792.18"; exon_number "13";
chr6	StringTie	exon	121223236	121223352	1000	-	.	gene_id "MSTRG.167792"; transcript_id "MSTRG.167792.18"; exon_number "14";
chr6	StringTie	exon	121239070	121239188	1000	-	.	gene_id "MSTRG.167792"; transcript_id "MSTRG.167792.18"; exon_number "15";
chr6	StringTie	exon	121241465	121241552	1000	-	.	gene_id "MSTRG.167792"; transcript_id "MSTRG.167792.18"; exon_number "16";
chr6	StringTie	exon	121242201	121242339	1000	-	.	gene_id "MSTRG.167792"; transcript_id "MSTRG.167792.18"; exon_number "17";
chr6	StringTie	exon	121255328	121255410	1000	-	.	gene_id "MSTRG.167792"; transcript_id "MSTRG.167792.18"; exon_number "18";
chr6	StringTie	exon	121256084	121256285	1000	-	.	gene_id "MSTRG.167792"; transcript_id "MSTRG.167792.18"; exon_number "19";
chr6	StringTie	exon	121279121	121279245	1000	-	.	gene_id "MSTRG.167792"; transcript_id "MSTRG.167792.18"; exon_number "20";
chr6	StringTie	exon	121281544	121281686	1000	-	.	gene_id "MSTRG.167792"; transcript_id "MSTRG.167792.18"; exon_number "21";
chr6	StringTie	exon	121283818	121283910	1000	-	.	gene_id "MSTRG.167792"; transcript_id "MSTRG.167792.18"; exon_number "22";
chr6	StringTie	exon	121292053	121292193	1000	-	.	gene_id "MSTRG.167792"; transcript_id "MSTRG.167792.18"; exon_number "23";
chr6	StringTie	exon	121294570	121294660	1000	-	.	gene_id "MSTRG.167792"; transcript_id "MSTRG.167792.18"; exon_number "24";
chr6	StringTie	exon	121299446	121299505	1000	-	.	gene_id "MSTRG.167792"; transcript_id "MSTRG.167792.18"; exon_number "25";
chr6	StringTie	exon	121303617	121303761	1000	-	.	gene_id "MSTRG.167792"; transcript_id "MSTRG.167792.18"; exon_number "26";
chr6	StringTie	exon	121304365	121304426	1000	-	.	gene_id "MSTRG.167792"; transcript_id "MSTRG.167792.18"; exon_number "27";
chr6	StringTie	exon	121304522	121304625	1000	-	.	gene_id "MSTRG.167792"; transcript_id "MSTRG.167792.18"; exon_number "28";
chr6	StringTie	exon	121304755	121304833	1000	-	.	gene_id "MSTRG.167792"; transcript_id "MSTRG.167792.18"; exon_number "29";
chr6	StringTie	exon	121307976	121308101	1000	-	.	gene_id "MSTRG.167792"; transcript_id "MSTRG.167792.18"; exon_number "30";
chr6	StringTie	exon	121310779	121310847	1000	-	.	gene_id "MSTRG.167792"; transcript_id "MSTRG.167792.18"; exon_number "31";
chr6	StringTie	exon	121317495	121317672	1000	-	.	gene_id "MSTRG.167792"; transcript_id "MSTRG.167792.18"; exon_number "32";
chr6	StringTie	exon	121321633	121321794	1000	-	.	gene_id "MSTRG.167792"; transcript_id "MSTRG.167792.18"; exon_number "33";
chr6	StringTie	exon	121334276	121334431	1000	-	.	gene_id "MSTRG.167792"; transcript_id "MSTRG.167792.18"; exon_number "34";
chr6	StringTie	exon	121334618	121335156	1000	-	.	gene_id "MSTRG.167792"; transcript_id "MSTRG.167792.18"; exon_number "35";
chr6	StringTie	transcript	121079494	121334694	1000	-	.	gene_id "MSTRG.167792"; transcript_id "MSTRG.167792.19";
chr6	StringTie	exon	121079494	121080890	1000	-	.	gene_id "MSTRG.167792"; transcript_id "MSTRG.167792.19"; exon_number "1";
chr6	StringTie	exon	121090853	121091041	1000	-	.	gene_id "MSTRG.167792"; transcript_id "MSTRG.167792.19"; exon_number "2";
chr6	StringTie	exon	121106023	121106163	1000	-	.	gene_id "MSTRG.167792"; transcript_id "MSTRG.167792.19"; exon_number "3";
chr6	StringTie	exon	121112505	121112659	1000	-	.	gene_id "MSTRG.167792"; transcript_id "MSTRG.167792.19"; exon_number "4";
chr6	StringTie	exon	121113062	121113177	1000	-	.	gene_id "MSTRG.167792"; transcript_id "MSTRG.167792.19"; exon_number "5";
chr6	StringTie	exon	121115172	121115241	1000	-	.	gene_id "MSTRG.167792"; transcript_id "MSTRG.167792.19"; exon_number "6";
chr6	StringTie	exon	121126378	121126461	1000	-	.	gene_id "MSTRG.167792"; transcript_id "MSTRG.167792.19"; exon_number "7";
chr6	StringTie	exon	121131627	121131752	1000	-	.	gene_id "MSTRG.167792"; transcript_id "MSTRG.167792.19"; exon_number "8";
chr6	StringTie	exon	121160010	121160103	1000	-	.	gene_id "MSTRG.167792"; transcript_id "MSTRG.167792.19"; exon_number "9";
chr6	StringTie	exon	121160948	121161056	1000	-	.	gene_id "MSTRG.167792"; transcript_id "MSTRG.167792.19"; exon_number "10";
chr6	StringTie	exon	121170405	121170527	1000	-	.	gene_id "MSTRG.167792"; transcript_id "MSTRG.167792.19"; exon_number "11";
chr6	StringTie	exon	121181450	121181505	1000	-	.	gene_id "MSTRG.167792"; transcript_id "MSTRG.167792.19"; exon_number "12";
chr6	StringTie	exon	121205075	121205163	1000	-	.	gene_id "MSTRG.167792"; transcript_id "MSTRG.167792.19"; exon_number "13";
chr6	StringTie	exon	121223236	121223352	1000	-	.	gene_id "MSTRG.167792"; transcript_id "MSTRG.167792.19"; exon_number "14";
chr6	StringTie	exon	121239070	121239188	1000	-	.	gene_id "MSTRG.167792"; transcript_id "MSTRG.167792.19"; exon_number "15";
chr6	StringTie	exon	121241465	121241552	1000	-	.	gene_id "MSTRG.167792"; transcript_id "MSTRG.167792.19"; exon_number "16";
chr6	StringTie	exon	121242201	121242339	1000	-	.	gene_id "MSTRG.167792"; transcript_id "MSTRG.167792.19"; exon_number "17";
chr6	StringTie	exon	121255328	121255410	1000	-	.	gene_id "MSTRG.167792"; transcript_id "MSTRG.167792.19"; exon_number "18";
chr6	StringTie	exon	121256084	121256285	1000	-	.	gene_id "MSTRG.167792"; transcript_id "MSTRG.167792.19"; exon_number "19";
chr6	StringTie	exon	121279121	121279245	1000	-	.	gene_id "MSTRG.167792"; transcript_id "MSTRG.167792.19"; exon_number "20";
chr6	StringTie	exon	121281544	121281686	1000	-	.	gene_id "MSTRG.167792"; transcript_id "MSTRG.167792.19"; exon_number "21";
chr6	StringTie	exon	121283818	121283910	1000	-	.	gene_id "MSTRG.167792"; transcript_id "MSTRG.167792.19"; exon_number "22";
chr6	StringTie	exon	121292053	121292193	1000	-	.	gene_id "MSTRG.167792"; transcript_id "MSTRG.167792.19"; exon_number "23";
chr6	StringTie	exon	121294570	121294660	1000	-	.	gene_id "MSTRG.167792"; transcript_id "MSTRG.167792.19"; exon_number "24";
chr6	StringTie	exon	121299446	121299505	1000	-	.	gene_id "MSTRG.167792"; transcript_id "MSTRG.167792.19"; exon_number "25";
chr6	StringTie	exon	121303617	121303761	1000	-	.	gene_id "MSTRG.167792"; transcript_id "MSTRG.167792.19"; exon_number "26";
chr6	StringTie	exon	121304365	121304426	1000	-	.	gene_id "MSTRG.167792"; transcript_id "MSTRG.167792.19"; exon_number "27";
chr6	StringTie	exon	121304522	121304625	1000	-	.	gene_id "MSTRG.167792"; transcript_id "MSTRG.167792.19"; exon_number "28";
chr6	StringTie	exon	121304755	121304833	1000	-	.	gene_id "MSTRG.167792"; transcript_id "MSTRG.167792.19"; exon_number "29";
chr6	StringTie	exon	121307976	121308101	1000	-	.	gene_id "MSTRG.167792"; transcript_id "MSTRG.167792.19"; exon_number "30";
chr6	StringTie	exon	121310779	121310847	1000	-	.	gene_id "MSTRG.167792"; transcript_id "MSTRG.167792.19"; exon_number "31";
chr6	StringTie	exon	121317495	121317672	1000	-	.	gene_id "MSTRG.167792"; transcript_id "MSTRG.167792.19"; exon_number "32";
chr6	StringTie	exon	121321633	121321794	1000	-	.	gene_id "MSTRG.167792"; transcript_id "MSTRG.167792.19"; exon_number "33";
chr6	StringTie	exon	121334276	121334431	1000	-	.	gene_id "MSTRG.167792"; transcript_id "MSTRG.167792.19"; exon_number "34";
chr6	StringTie	exon	121334618	121334694	1000	-	.	gene_id "MSTRG.167792"; transcript_id "MSTRG.167792.19"; exon_number "35";
chr6	StringTie	transcript	121079044	121334911	1000	-	.	gene_id "MSTRG.167792"; transcript_id "MSTRG.167792.2";
chr6	StringTie	exon	121079044	121080890	1000	-	.	gene_id "MSTRG.167792"; transcript_id "MSTRG.167792.2"; exon_number "1";
chr6	StringTie	exon	121090853	121091041	1000	-	.	gene_id "MSTRG.167792"; transcript_id "MSTRG.167792.2"; exon_number "2";
chr6	StringTie	exon	121106023	121106163	1000	-	.	gene_id "MSTRG.167792"; transcript_id "MSTRG.167792.2"; exon_number "3";
chr6	StringTie	exon	121112505	121112659	1000	-	.	gene_id "MSTRG.167792"; transcript_id "MSTRG.167792.2"; exon_number "4";
chr6	StringTie	exon	121113062	121113177	1000	-	.	gene_id "MSTRG.167792"; transcript_id "MSTRG.167792.2"; exon_number "5";
chr6	StringTie	exon	121115172	121115241	1000	-	.	gene_id "MSTRG.167792"; transcript_id "MSTRG.167792.2"; exon_number "6";
chr6	StringTie	exon	121126378	121126461	1000	-	.	gene_id "MSTRG.167792"; transcript_id "MSTRG.167792.2"; exon_number "7";
chr6	StringTie	exon	121131627	121131752	1000	-	.	gene_id "MSTRG.167792"; transcript_id "MSTRG.167792.2"; exon_number "8";
chr6	StringTie	exon	121160010	121160103	1000	-	.	gene_id "MSTRG.167792"; transcript_id "MSTRG.167792.2"; exon_number "9";
chr6	StringTie	exon	121160948	121161056	1000	-	.	gene_id "MSTRG.167792"; transcript_id "MSTRG.167792.2"; exon_number "10";
chr6	StringTie	exon	121170405	121170527	1000	-	.	gene_id "MSTRG.167792"; transcript_id "MSTRG.167792.2"; exon_number "11";
chr6	StringTie	exon	121205075	121205163	1000	-	.	gene_id "MSTRG.167792"; transcript_id "MSTRG.167792.2"; exon_number "12";
chr6	StringTie	exon	121223236	121223352	1000	-	.	gene_id "MSTRG.167792"; transcript_id "MSTRG.167792.2"; exon_number "13";
chr6	StringTie	exon	121239070	121239188	1000	-	.	gene_id "MSTRG.167792"; transcript_id "MSTRG.167792.2"; exon_number "14";
chr6	StringTie	exon	121241465	121241552	1000	-	.	gene_id "MSTRG.167792"; transcript_id "MSTRG.167792.2"; exon_number "15";
chr6	StringTie	exon	121242201	121242339	1000	-	.	gene_id "MSTRG.167792"; transcript_id "MSTRG.167792.2"; exon_number "16";
chr6	StringTie	exon	121255328	121255410	1000	-	.	gene_id "MSTRG.167792"; transcript_id "MSTRG.167792.2"; exon_number "17";
chr6	StringTie	exon	121256084	121256285	1000	-	.	gene_id "MSTRG.167792"; transcript_id "MSTRG.167792.2"; exon_number "18";
chr6	StringTie	exon	121279121	121279245	1000	-	.	gene_id "MSTRG.167792"; transcript_id "MSTRG.167792.2"; exon_number "19";
chr6	StringTie	exon	121281544	121281686	1000	-	.	gene_id "MSTRG.167792"; transcript_id "MSTRG.167792.2"; exon_number "20";
chr6	StringTie	exon	121283818	121283910	1000	-	.	gene_id "MSTRG.167792"; transcript_id "MSTRG.167792.2"; exon_number "21";
chr6	StringTie	exon	121292053	121292193	1000	-	.	gene_id "MSTRG.167792"; transcript_id "MSTRG.167792.2"; exon_number "22";
chr6	StringTie	exon	121294570	121294660	1000	-	.	gene_id "MSTRG.167792"; transcript_id "MSTRG.167792.2"; exon_number "23";
chr6	StringTie	exon	121299446	121299505	1000	-	.	gene_id "MSTRG.167792"; transcript_id "MSTRG.167792.2"; exon_number "24";
chr6	StringTie	exon	121303617	121303761	1000	-	.	gene_id "MSTRG.167792"; transcript_id "MSTRG.167792.2"; exon_number "25";
chr6	StringTie	exon	121304365	121304426	1000	-	.	gene_id "MSTRG.167792"; transcript_id "MSTRG.167792.2"; exon_number "26";
chr6	StringTie	exon	121304522	121304625	1000	-	.	gene_id "MSTRG.167792"; transcript_id "MSTRG.167792.2"; exon_number "27";
chr6	StringTie	exon	121304755	121304833	1000	-	.	gene_id "MSTRG.167792"; transcript_id "MSTRG.167792.2"; exon_number "28";
chr6	StringTie	exon	121307976	121308101	1000	-	.	gene_id "MSTRG.167792"; transcript_id "MSTRG.167792.2"; exon_number "29";
chr6	StringTie	exon	121310779	121310847	1000	-	.	gene_id "MSTRG.167792"; transcript_id "MSTRG.167792.2"; exon_number "30";
chr6	StringTie	exon	121317495	121317672	1000	-	.	gene_id "MSTRG.167792"; transcript_id "MSTRG.167792.2"; exon_number "31";
chr6	StringTie	exon	121321633	121321794	1000	-	.	gene_id "MSTRG.167792"; transcript_id "MSTRG.167792.2"; exon_number "32";
chr6	StringTie	exon	121334276	121334431	1000	-	.	gene_id "MSTRG.167792"; transcript_id "MSTRG.167792.2"; exon_number "33";
chr6	StringTie	exon	121334613	121334911	1000	-	.	gene_id "MSTRG.167792"; transcript_id "MSTRG.167792.2"; exon_number "34";
chr6	StringTie	transcript	121079502	121163062	1000	-	.	gene_id "MSTRG.167792"; transcript_id "MSTRG.167792.21";
chr6	StringTie	exon	121079502	121080890	1000	-	.	gene_id "MSTRG.167792"; transcript_id "MSTRG.167792.21"; exon_number "1";
chr6	StringTie	exon	121090853	121091041	1000	-	.	gene_id "MSTRG.167792"; transcript_id "MSTRG.167792.21"; exon_number "2";
chr6	StringTie	exon	121106023	121106163	1000	-	.	gene_id "MSTRG.167792"; transcript_id "MSTRG.167792.21"; exon_number "3";
chr6	StringTie	exon	121112505	121112659	1000	-	.	gene_id "MSTRG.167792"; transcript_id "MSTRG.167792.21"; exon_number "4";
chr6	StringTie	exon	121113062	121113177	1000	-	.	gene_id "MSTRG.167792"; transcript_id "MSTRG.167792.21"; exon_number "5";
chr6	StringTie	exon	121115172	121115241	1000	-	.	gene_id "MSTRG.167792"; transcript_id "MSTRG.167792.21"; exon_number "6";
chr6	StringTie	exon	121115608	121115747	1000	-	.	gene_id "MSTRG.167792"; transcript_id "MSTRG.167792.21"; exon_number "7";
chr6	StringTie	exon	121126378	121126461	1000	-	.	gene_id "MSTRG.167792"; transcript_id "MSTRG.167792.21"; exon_number "8";
chr6	StringTie	exon	121131627	121131752	1000	-	.	gene_id "MSTRG.167792"; transcript_id "MSTRG.167792.21"; exon_number "9";
chr6	StringTie	exon	121160010	121160103	1000	-	.	gene_id "MSTRG.167792"; transcript_id "MSTRG.167792.21"; exon_number "10";
chr6	StringTie	exon	121160948	121161056	1000	-	.	gene_id "MSTRG.167792"; transcript_id "MSTRG.167792.21"; exon_number "11";
chr6	StringTie	exon	121162970	121163062	1000	-	.	gene_id "MSTRG.167792"; transcript_id "MSTRG.167792.21"; exon_number "12";
chr6	StringTie	transcript	121079504	121294828	1000	-	.	gene_id "MSTRG.167792"; transcript_id "MSTRG.167792.22";
chr6	StringTie	exon	121079504	121080890	1000	-	.	gene_id "MSTRG.167792"; transcript_id "MSTRG.167792.22"; exon_number "1";
chr6	StringTie	exon	121090853	121091041	1000	-	.	gene_id "MSTRG.167792"; transcript_id "MSTRG.167792.22"; exon_number "2";
chr6	StringTie	exon	121106023	121106163	1000	-	.	gene_id "MSTRG.167792"; transcript_id "MSTRG.167792.22"; exon_number "3";
chr6	StringTie	exon	121112505	121112659	1000	-	.	gene_id "MSTRG.167792"; transcript_id "MSTRG.167792.22"; exon_number "4";
chr6	StringTie	exon	121113062	121113177	1000	-	.	gene_id "MSTRG.167792"; transcript_id "MSTRG.167792.22"; exon_number "5";
chr6	StringTie	exon	121115172	121115241	1000	-	.	gene_id "MSTRG.167792"; transcript_id "MSTRG.167792.22"; exon_number "6";
chr6	StringTie	exon	121126378	121126461	1000	-	.	gene_id "MSTRG.167792"; transcript_id "MSTRG.167792.22"; exon_number "7";
chr6	StringTie	exon	121131627	121131752	1000	-	.	gene_id "MSTRG.167792"; transcript_id "MSTRG.167792.22"; exon_number "8";
chr6	StringTie	exon	121160010	121160103	1000	-	.	gene_id "MSTRG.167792"; transcript_id "MSTRG.167792.22"; exon_number "9";
chr6	StringTie	exon	121160948	121161056	1000	-	.	gene_id "MSTRG.167792"; transcript_id "MSTRG.167792.22"; exon_number "10";
chr6	StringTie	exon	121170405	121170527	1000	-	.	gene_id "MSTRG.167792"; transcript_id "MSTRG.167792.22"; exon_number "11";
chr6	StringTie	exon	121279121	121279245	1000	-	.	gene_id "MSTRG.167792"; transcript_id "MSTRG.167792.22"; exon_number "12";
chr6	StringTie	exon	121281544	121281686	1000	-	.	gene_id "MSTRG.167792"; transcript_id "MSTRG.167792.22"; exon_number "13";
chr6	StringTie	exon	121283818	121283910	1000	-	.	gene_id "MSTRG.167792"; transcript_id "MSTRG.167792.22"; exon_number "14";
chr6	StringTie	exon	121292053	121292193	1000	-	.	gene_id "MSTRG.167792"; transcript_id "MSTRG.167792.22"; exon_number "15";
chr6	StringTie	exon	121294570	121294660	1000	-	.	gene_id "MSTRG.167792"; transcript_id "MSTRG.167792.22"; exon_number "16";
chr6	StringTie	exon	121294786	121294828	1000	-	.	gene_id "MSTRG.167792"; transcript_id "MSTRG.167792.22"; exon_number "17";
chr6	StringTie	transcript	121079509	121101165	1000	-	.	gene_id "MSTRG.167792"; transcript_id "MSTRG.167792.23";
chr6	StringTie	exon	121079509	121080890	1000	-	.	gene_id "MSTRG.167792"; transcript_id "MSTRG.167792.23"; exon_number "1";
chr6	StringTie	exon	121090853	121091041	1000	-	.	gene_id "MSTRG.167792"; transcript_id "MSTRG.167792.23"; exon_number "2";
chr6	StringTie	exon	121101108	121101165	1000	-	.	gene_id "MSTRG.167792"; transcript_id "MSTRG.167792.23"; exon_number "3";
chr6	StringTie	transcript	121079514	121335271	1000	-	.	gene_id "MSTRG.167792"; transcript_id "MSTRG.167792.24";
chr6	StringTie	exon	121079514	121080890	1000	-	.	gene_id "MSTRG.167792"; transcript_id "MSTRG.167792.24"; exon_number "1";
chr6	StringTie	exon	121090853	121091041	1000	-	.	gene_id "MSTRG.167792"; transcript_id "MSTRG.167792.24"; exon_number "2";
chr6	StringTie	exon	121106023	121106163	1000	-	.	gene_id "MSTRG.167792"; transcript_id "MSTRG.167792.24"; exon_number "3";
chr6	StringTie	exon	121112505	121112659	1000	-	.	gene_id "MSTRG.167792"; transcript_id "MSTRG.167792.24"; exon_number "4";
chr6	StringTie	exon	121113062	121113177	1000	-	.	gene_id "MSTRG.167792"; transcript_id "MSTRG.167792.24"; exon_number "5";
chr6	StringTie	exon	121115172	121115241	1000	-	.	gene_id "MSTRG.167792"; transcript_id "MSTRG.167792.24"; exon_number "6";
chr6	StringTie	exon	121126378	121126461	1000	-	.	gene_id "MSTRG.167792"; transcript_id "MSTRG.167792.24"; exon_number "7";
chr6	StringTie	exon	121131627	121131752	1000	-	.	gene_id "MSTRG.167792"; transcript_id "MSTRG.167792.24"; exon_number "8";
chr6	StringTie	exon	121160010	121160103	1000	-	.	gene_id "MSTRG.167792"; transcript_id "MSTRG.167792.24"; exon_number "9";
chr6	StringTie	exon	121160948	121161056	1000	-	.	gene_id "MSTRG.167792"; transcript_id "MSTRG.167792.24"; exon_number "10";
chr6	StringTie	exon	121170405	121170527	1000	-	.	gene_id "MSTRG.167792"; transcript_id "MSTRG.167792.24"; exon_number "11";
chr6	StringTie	exon	121192375	121192542	1000	-	.	gene_id "MSTRG.167792"; transcript_id "MSTRG.167792.24"; exon_number "12";
chr6	StringTie	exon	121205075	121205163	1000	-	.	gene_id "MSTRG.167792"; transcript_id "MSTRG.167792.24"; exon_number "13";
chr6	StringTie	exon	121223236	121223352	1000	-	.	gene_id "MSTRG.167792"; transcript_id "MSTRG.167792.24"; exon_number "14";
chr6	StringTie	exon	121239070	121239188	1000	-	.	gene_id "MSTRG.167792"; transcript_id "MSTRG.167792.24"; exon_number "15";
chr6	StringTie	exon	121241465	121241552	1000	-	.	gene_id "MSTRG.167792"; transcript_id "MSTRG.167792.24"; exon_number "16";
chr6	StringTie	exon	121242201	121242339	1000	-	.	gene_id "MSTRG.167792"; transcript_id "MSTRG.167792.24"; exon_number "17";
chr6	StringTie	exon	121255328	121255410	1000	-	.	gene_id "MSTRG.167792"; transcript_id "MSTRG.167792.24"; exon_number "18";
chr6	StringTie	exon	121256084	121256285	1000	-	.	gene_id "MSTRG.167792"; transcript_id "MSTRG.167792.24"; exon_number "19";
chr6	StringTie	exon	121279121	121279245	1000	-	.	gene_id "MSTRG.167792"; transcript_id "MSTRG.167792.24"; exon_number "20";
chr6	StringTie	exon	121281544	121281686	1000	-	.	gene_id "MSTRG.167792"; transcript_id "MSTRG.167792.24"; exon_number "21";
chr6	StringTie	exon	121283818	121283910	1000	-	.	gene_id "MSTRG.167792"; transcript_id "MSTRG.167792.24"; exon_number "22";
chr6	StringTie	exon	121292053	121292193	1000	-	.	gene_id "MSTRG.167792"; transcript_id "MSTRG.167792.24"; exon_number "23";
chr6	StringTie	exon	121294570	121294660	1000	-	.	gene_id "MSTRG.167792"; transcript_id "MSTRG.167792.24"; exon_number "24";
chr6	StringTie	exon	121299446	121299505	1000	-	.	gene_id "MSTRG.167792"; transcript_id "MSTRG.167792.24"; exon_number "25";
chr6	StringTie	exon	121303617	121303761	1000	-	.	gene_id "MSTRG.167792"; transcript_id "MSTRG.167792.24"; exon_number "26";
chr6	StringTie	exon	121304365	121304426	1000	-	.	gene_id "MSTRG.167792"; transcript_id "MSTRG.167792.24"; exon_number "27";
chr6	StringTie	exon	121304522	121304625	1000	-	.	gene_id "MSTRG.167792"; transcript_id "MSTRG.167792.24"; exon_number "28";
chr6	StringTie	exon	121304755	121304833	1000	-	.	gene_id "MSTRG.167792"; transcript_id "MSTRG.167792.24"; exon_number "29";
chr6	StringTie	exon	121307976	121308101	1000	-	.	gene_id "MSTRG.167792"; transcript_id "MSTRG.167792.24"; exon_number "30";
chr6	StringTie	exon	121310779	121310847	1000	-	.	gene_id "MSTRG.167792"; transcript_id "MSTRG.167792.24"; exon_number "31";
chr6	StringTie	exon	121317495	121317672	1000	-	.	gene_id "MSTRG.167792"; transcript_id "MSTRG.167792.24"; exon_number "32";
chr6	StringTie	exon	121321633	121321794	1000	-	.	gene_id "MSTRG.167792"; transcript_id "MSTRG.167792.24"; exon_number "33";
chr6	StringTie	exon	121334276	121334431	1000	-	.	gene_id "MSTRG.167792"; transcript_id "MSTRG.167792.24"; exon_number "34";
chr6	StringTie	exon	121334618	121335271	1000	-	.	gene_id "MSTRG.167792"; transcript_id "MSTRG.167792.24"; exon_number "35";
chr6	StringTie	transcript	121079517	121173333	1000	-	.	gene_id "MSTRG.167792"; transcript_id "MSTRG.167792.25";
chr6	StringTie	exon	121079517	121080890	1000	-	.	gene_id "MSTRG.167792"; transcript_id "MSTRG.167792.25"; exon_number "1";
chr6	StringTie	exon	121090853	121091041	1000	-	.	gene_id "MSTRG.167792"; transcript_id "MSTRG.167792.25"; exon_number "2";
chr6	StringTie	exon	121106023	121106163	1000	-	.	gene_id "MSTRG.167792"; transcript_id "MSTRG.167792.25"; exon_number "3";
chr6	StringTie	exon	121112505	121112659	1000	-	.	gene_id "MSTRG.167792"; transcript_id "MSTRG.167792.25"; exon_number "4";
chr6	StringTie	exon	121113062	121113177	1000	-	.	gene_id "MSTRG.167792"; transcript_id "MSTRG.167792.25"; exon_number "5";
chr6	StringTie	exon	121115172	121115241	1000	-	.	gene_id "MSTRG.167792"; transcript_id "MSTRG.167792.25"; exon_number "6";
chr6	StringTie	exon	121126378	121126461	1000	-	.	gene_id "MSTRG.167792"; transcript_id "MSTRG.167792.25"; exon_number "7";
chr6	StringTie	exon	121129869	121129924	1000	-	.	gene_id "MSTRG.167792"; transcript_id "MSTRG.167792.25"; exon_number "8";
chr6	StringTie	exon	121131627	121131752	1000	-	.	gene_id "MSTRG.167792"; transcript_id "MSTRG.167792.25"; exon_number "9";
chr6	StringTie	exon	121160010	121160103	1000	-	.	gene_id "MSTRG.167792"; transcript_id "MSTRG.167792.25"; exon_number "10";
chr6	StringTie	exon	121160948	121161056	1000	-	.	gene_id "MSTRG.167792"; transcript_id "MSTRG.167792.25"; exon_number "11";
chr6	StringTie	exon	121170405	121170527	1000	-	.	gene_id "MSTRG.167792"; transcript_id "MSTRG.167792.25"; exon_number "12";
chr6	StringTie	exon	121173216	121173333	1000	-	.	gene_id "MSTRG.167792"; transcript_id "MSTRG.167792.25"; exon_number "13";
chr6	StringTie	transcript	121079520	121131749	1000	-	.	gene_id "MSTRG.167792"; transcript_id "MSTRG.167792.26";
chr6	StringTie	exon	121079520	121080890	1000	-	.	gene_id "MSTRG.167792"; transcript_id "MSTRG.167792.26"; exon_number "1";
chr6	StringTie	exon	121090853	121091041	1000	-	.	gene_id "MSTRG.167792"; transcript_id "MSTRG.167792.26"; exon_number "2";
chr6	StringTie	exon	121106023	121106461	1000	-	.	gene_id "MSTRG.167792"; transcript_id "MSTRG.167792.26"; exon_number "3";
chr6	StringTie	exon	121112505	121112659	1000	-	.	gene_id "MSTRG.167792"; transcript_id "MSTRG.167792.26"; exon_number "4";
chr6	StringTie	exon	121113062	121113177	1000	-	.	gene_id "MSTRG.167792"; transcript_id "MSTRG.167792.26"; exon_number "5";
chr6	StringTie	exon	121115172	121115241	1000	-	.	gene_id "MSTRG.167792"; transcript_id "MSTRG.167792.26"; exon_number "6";
chr6	StringTie	exon	121126378	121126461	1000	-	.	gene_id "MSTRG.167792"; transcript_id "MSTRG.167792.26"; exon_number "7";
chr6	StringTie	exon	121131627	121131749	1000	-	.	gene_id "MSTRG.167792"; transcript_id "MSTRG.167792.26"; exon_number "8";
chr6	StringTie	transcript	121079520	121131703	1000	-	.	gene_id "MSTRG.167792"; transcript_id "MSTRG.167792.27";
chr6	StringTie	exon	121079520	121080890	1000	-	.	gene_id "MSTRG.167792"; transcript_id "MSTRG.167792.27"; exon_number "1";
chr6	StringTie	exon	121090853	121091041	1000	-	.	gene_id "MSTRG.167792"; transcript_id "MSTRG.167792.27"; exon_number "2";
chr6	StringTie	exon	121106023	121106163	1000	-	.	gene_id "MSTRG.167792"; transcript_id "MSTRG.167792.27"; exon_number "3";
chr6	StringTie	exon	121112505	121112659	1000	-	.	gene_id "MSTRG.167792"; transcript_id "MSTRG.167792.27"; exon_number "4";
chr6	StringTie	exon	121113062	121113177	1000	-	.	gene_id "MSTRG.167792"; transcript_id "MSTRG.167792.27"; exon_number "5";
chr6	StringTie	exon	121115172	121115241	1000	-	.	gene_id "MSTRG.167792"; transcript_id "MSTRG.167792.27"; exon_number "6";
chr6	StringTie	exon	121122232	121122337	1000	-	.	gene_id "MSTRG.167792"; transcript_id "MSTRG.167792.27"; exon_number "7";
chr6	StringTie	exon	121126378	121126461	1000	-	.	gene_id "MSTRG.167792"; transcript_id "MSTRG.167792.27"; exon_number "8";
chr6	StringTie	exon	121131627	121131703	1000	-	.	gene_id "MSTRG.167792"; transcript_id "MSTRG.167792.27"; exon_number "9";
chr6	StringTie	transcript	121079521	121101225	1000	-	.	gene_id "MSTRG.167792"; transcript_id "MSTRG.167792.28";
chr6	StringTie	exon	121079521	121080890	1000	-	.	gene_id "MSTRG.167792"; transcript_id "MSTRG.167792.28"; exon_number "1";
chr6	StringTie	exon	121090853	121091041	1000	-	.	gene_id "MSTRG.167792"; transcript_id "MSTRG.167792.28"; exon_number "2";
chr6	StringTie	exon	121101104	121101225	1000	-	.	gene_id "MSTRG.167792"; transcript_id "MSTRG.167792.28"; exon_number "3";
chr6	StringTie	transcript	121079527	121334745	1000	-	.	gene_id "MSTRG.167792"; transcript_id "MSTRG.167792.29";
chr6	StringTie	exon	121079527	121080890	1000	-	.	gene_id "MSTRG.167792"; transcript_id "MSTRG.167792.29"; exon_number "1";
chr6	StringTie	exon	121090853	121091041	1000	-	.	gene_id "MSTRG.167792"; transcript_id "MSTRG.167792.29"; exon_number "2";
chr6	StringTie	exon	121106023	121106163	1000	-	.	gene_id "MSTRG.167792"; transcript_id "MSTRG.167792.29"; exon_number "3";
chr6	StringTie	exon	121112505	121112659	1000	-	.	gene_id "MSTRG.167792"; transcript_id "MSTRG.167792.29"; exon_number "4";
chr6	StringTie	exon	121113062	121113177	1000	-	.	gene_id "MSTRG.167792"; transcript_id "MSTRG.167792.29"; exon_number "5";
chr6	StringTie	exon	121115172	121115747	1000	-	.	gene_id "MSTRG.167792"; transcript_id "MSTRG.167792.29"; exon_number "6";
chr6	StringTie	exon	121126378	121126461	1000	-	.	gene_id "MSTRG.167792"; transcript_id "MSTRG.167792.29"; exon_number "7";
chr6	StringTie	exon	121131627	121131752	1000	-	.	gene_id "MSTRG.167792"; transcript_id "MSTRG.167792.29"; exon_number "8";
chr6	StringTie	exon	121160010	121160103	1000	-	.	gene_id "MSTRG.167792"; transcript_id "MSTRG.167792.29"; exon_number "9";
chr6	StringTie	exon	121160948	121161056	1000	-	.	gene_id "MSTRG.167792"; transcript_id "MSTRG.167792.29"; exon_number "10";
chr6	StringTie	exon	121170405	121170527	1000	-	.	gene_id "MSTRG.167792"; transcript_id "MSTRG.167792.29"; exon_number "11";
chr6	StringTie	exon	121205075	121205163	1000	-	.	gene_id "MSTRG.167792"; transcript_id "MSTRG.167792.29"; exon_number "12";
chr6	StringTie	exon	121223236	121223352	1000	-	.	gene_id "MSTRG.167792"; transcript_id "MSTRG.167792.29"; exon_number "13";
chr6	StringTie	exon	121239070	121239188	1000	-	.	gene_id "MSTRG.167792"; transcript_id "MSTRG.167792.29"; exon_number "14";
chr6	StringTie	exon	121241465	121241552	1000	-	.	gene_id "MSTRG.167792"; transcript_id "MSTRG.167792.29"; exon_number "15";
chr6	StringTie	exon	121242201	121242339	1000	-	.	gene_id "MSTRG.167792"; transcript_id "MSTRG.167792.29"; exon_number "16";
chr6	StringTie	exon	121255328	121255410	1000	-	.	gene_id "MSTRG.167792"; transcript_id "MSTRG.167792.29"; exon_number "17";
chr6	StringTie	exon	121256084	121256285	1000	-	.	gene_id "MSTRG.167792"; transcript_id "MSTRG.167792.29"; exon_number "18";
chr6	StringTie	exon	121279121	121279245	1000	-	.	gene_id "MSTRG.167792"; transcript_id "MSTRG.167792.29"; exon_number "19";
chr6	StringTie	exon	121281544	121281686	1000	-	.	gene_id "MSTRG.167792"; transcript_id "MSTRG.167792.29"; exon_number "20";
chr6	StringTie	exon	121283818	121283910	1000	-	.	gene_id "MSTRG.167792"; transcript_id "MSTRG.167792.29"; exon_number "21";
chr6	StringTie	exon	121292053	121292193	1000	-	.	gene_id "MSTRG.167792"; transcript_id "MSTRG.167792.29"; exon_number "22";
chr6	StringTie	exon	121294570	121294660	1000	-	.	gene_id "MSTRG.167792"; transcript_id "MSTRG.167792.29"; exon_number "23";
chr6	StringTie	exon	121299446	121299505	1000	-	.	gene_id "MSTRG.167792"; transcript_id "MSTRG.167792.29"; exon_number "24";
chr6	StringTie	exon	121303617	121303761	1000	-	.	gene_id "MSTRG.167792"; transcript_id "MSTRG.167792.29"; exon_number "25";
chr6	StringTie	exon	121304365	121304426	1000	-	.	gene_id "MSTRG.167792"; transcript_id "MSTRG.167792.29"; exon_number "26";
chr6	StringTie	exon	121304522	121304625	1000	-	.	gene_id "MSTRG.167792"; transcript_id "MSTRG.167792.29"; exon_number "27";
chr6	StringTie	exon	121304755	121304833	1000	-	.	gene_id "MSTRG.167792"; transcript_id "MSTRG.167792.29"; exon_number "28";
chr6	StringTie	exon	121307976	121308101	1000	-	.	gene_id "MSTRG.167792"; transcript_id "MSTRG.167792.29"; exon_number "29";
chr6	StringTie	exon	121310779	121310847	1000	-	.	gene_id "MSTRG.167792"; transcript_id "MSTRG.167792.29"; exon_number "30";
chr6	StringTie	exon	121317495	121317672	1000	-	.	gene_id "MSTRG.167792"; transcript_id "MSTRG.167792.29"; exon_number "31";
chr6	StringTie	exon	121321633	121321794	1000	-	.	gene_id "MSTRG.167792"; transcript_id "MSTRG.167792.29"; exon_number "32";
chr6	StringTie	exon	121334276	121334431	1000	-	.	gene_id "MSTRG.167792"; transcript_id "MSTRG.167792.29"; exon_number "33";
chr6	StringTie	exon	121334618	121334745	1000	-	.	gene_id "MSTRG.167792"; transcript_id "MSTRG.167792.29"; exon_number "34";
chr6	StringTie	transcript	121079044	121178708	1000	-	.	gene_id "MSTRG.167792"; transcript_id "MSTRG.167792.3";
chr6	StringTie	exon	121079044	121080890	1000	-	.	gene_id "MSTRG.167792"; transcript_id "MSTRG.167792.3"; exon_number "1";
chr6	StringTie	exon	121090853	121091041	1000	-	.	gene_id "MSTRG.167792"; transcript_id "MSTRG.167792.3"; exon_number "2";
chr6	StringTie	exon	121106023	121106163	1000	-	.	gene_id "MSTRG.167792"; transcript_id "MSTRG.167792.3"; exon_number "3";
chr6	StringTie	exon	121112505	121112659	1000	-	.	gene_id "MSTRG.167792"; transcript_id "MSTRG.167792.3"; exon_number "4";
chr6	StringTie	exon	121113062	121113177	1000	-	.	gene_id "MSTRG.167792"; transcript_id "MSTRG.167792.3"; exon_number "5";
chr6	StringTie	exon	121115172	121115747	1000	-	.	gene_id "MSTRG.167792"; transcript_id "MSTRG.167792.3"; exon_number "6";
chr6	StringTie	exon	121126378	121126461	1000	-	.	gene_id "MSTRG.167792"; transcript_id "MSTRG.167792.3"; exon_number "7";
chr6	StringTie	exon	121131627	121131752	1000	-	.	gene_id "MSTRG.167792"; transcript_id "MSTRG.167792.3"; exon_number "8";
chr6	StringTie	exon	121160010	121160103	1000	-	.	gene_id "MSTRG.167792"; transcript_id "MSTRG.167792.3"; exon_number "9";
chr6	StringTie	exon	121160948	121161056	1000	-	.	gene_id "MSTRG.167792"; transcript_id "MSTRG.167792.3"; exon_number "10";
chr6	StringTie	exon	121170405	121170527	1000	-	.	gene_id "MSTRG.167792"; transcript_id "MSTRG.167792.3"; exon_number "11";
chr6	StringTie	exon	121178601	121178708	1000	-	.	gene_id "MSTRG.167792"; transcript_id "MSTRG.167792.3"; exon_number "12";
chr6	StringTie	transcript	121079538	121181470	1000	-	.	gene_id "MSTRG.167792"; transcript_id "MSTRG.167792.30";
chr6	StringTie	exon	121079538	121080890	1000	-	.	gene_id "MSTRG.167792"; transcript_id "MSTRG.167792.30"; exon_number "1";
chr6	StringTie	exon	121090853	121091041	1000	-	.	gene_id "MSTRG.167792"; transcript_id "MSTRG.167792.30"; exon_number "2";
chr6	StringTie	exon	121106023	121106163	1000	-	.	gene_id "MSTRG.167792"; transcript_id "MSTRG.167792.30"; exon_number "3";
chr6	StringTie	exon	121112505	121112659	1000	-	.	gene_id "MSTRG.167792"; transcript_id "MSTRG.167792.30"; exon_number "4";
chr6	StringTie	exon	121113062	121113177	1000	-	.	gene_id "MSTRG.167792"; transcript_id "MSTRG.167792.30"; exon_number "5";
chr6	StringTie	exon	121115172	121115241	1000	-	.	gene_id "MSTRG.167792"; transcript_id "MSTRG.167792.30"; exon_number "6";
chr6	StringTie	exon	121126378	121126461	1000	-	.	gene_id "MSTRG.167792"; transcript_id "MSTRG.167792.30"; exon_number "7";
chr6	StringTie	exon	121129869	121129924	1000	-	.	gene_id "MSTRG.167792"; transcript_id "MSTRG.167792.30"; exon_number "8";
chr6	StringTie	exon	121131627	121131752	1000	-	.	gene_id "MSTRG.167792"; transcript_id "MSTRG.167792.30"; exon_number "9";
chr6	StringTie	exon	121160010	121160103	1000	-	.	gene_id "MSTRG.167792"; transcript_id "MSTRG.167792.30"; exon_number "10";
chr6	StringTie	exon	121160948	121161056	1000	-	.	gene_id "MSTRG.167792"; transcript_id "MSTRG.167792.30"; exon_number "11";
chr6	StringTie	exon	121170405	121170527	1000	-	.	gene_id "MSTRG.167792"; transcript_id "MSTRG.167792.30"; exon_number "12";
chr6	StringTie	exon	121181450	121181470	1000	-	.	gene_id "MSTRG.167792"; transcript_id "MSTRG.167792.30"; exon_number "13";
chr6	StringTie	transcript	121079589	121148246	1000	-	.	gene_id "MSTRG.167792"; transcript_id "MSTRG.167792.31";
chr6	StringTie	exon	121079589	121080890	1000	-	.	gene_id "MSTRG.167792"; transcript_id "MSTRG.167792.31"; exon_number "1";
chr6	StringTie	exon	121090853	121091041	1000	-	.	gene_id "MSTRG.167792"; transcript_id "MSTRG.167792.31"; exon_number "2";
chr6	StringTie	exon	121106023	121106163	1000	-	.	gene_id "MSTRG.167792"; transcript_id "MSTRG.167792.31"; exon_number "3";
chr6	StringTie	exon	121112505	121112659	1000	-	.	gene_id "MSTRG.167792"; transcript_id "MSTRG.167792.31"; exon_number "4";
chr6	StringTie	exon	121113062	121113177	1000	-	.	gene_id "MSTRG.167792"; transcript_id "MSTRG.167792.31"; exon_number "5";
chr6	StringTie	exon	121115172	121115241	1000	-	.	gene_id "MSTRG.167792"; transcript_id "MSTRG.167792.31"; exon_number "6";
chr6	StringTie	exon	121126378	121126461	1000	-	.	gene_id "MSTRG.167792"; transcript_id "MSTRG.167792.31"; exon_number "7";
chr6	StringTie	exon	121131627	121131752	1000	-	.	gene_id "MSTRG.167792"; transcript_id "MSTRG.167792.31"; exon_number "8";
chr6	StringTie	exon	121148218	121148246	1000	-	.	gene_id "MSTRG.167792"; transcript_id "MSTRG.167792.31"; exon_number "9";
chr6	StringTie	transcript	121079589	121139797	1000	-	.	gene_id "MSTRG.167792"; transcript_id "MSTRG.167792.32";
chr6	StringTie	exon	121079589	121080890	1000	-	.	gene_id "MSTRG.167792"; transcript_id "MSTRG.167792.32"; exon_number "1";
chr6	StringTie	exon	121090853	121091041	1000	-	.	gene_id "MSTRG.167792"; transcript_id "MSTRG.167792.32"; exon_number "2";
chr6	StringTie	exon	121106023	121106163	1000	-	.	gene_id "MSTRG.167792"; transcript_id "MSTRG.167792.32"; exon_number "3";
chr6	StringTie	exon	121112505	121112659	1000	-	.	gene_id "MSTRG.167792"; transcript_id "MSTRG.167792.32"; exon_number "4";
chr6	StringTie	exon	121113062	121113177	1000	-	.	gene_id "MSTRG.167792"; transcript_id "MSTRG.167792.32"; exon_number "5";
chr6	StringTie	exon	121115172	121115241	1000	-	.	gene_id "MSTRG.167792"; transcript_id "MSTRG.167792.32"; exon_number "6";
chr6	StringTie	exon	121121212	121121280	1000	-	.	gene_id "MSTRG.167792"; transcript_id "MSTRG.167792.32"; exon_number "7";
chr6	StringTie	exon	121126378	121126461	1000	-	.	gene_id "MSTRG.167792"; transcript_id "MSTRG.167792.32"; exon_number "8";
chr6	StringTie	exon	121131627	121131752	1000	-	.	gene_id "MSTRG.167792"; transcript_id "MSTRG.167792.32"; exon_number "9";
chr6	StringTie	exon	121139774	121139797	1000	-	.	gene_id "MSTRG.167792"; transcript_id "MSTRG.167792.32"; exon_number "10";
chr6	StringTie	transcript	121079613	121163062	1000	-	.	gene_id "MSTRG.167792"; transcript_id "MSTRG.167792.33";
chr6	StringTie	exon	121079613	121080890	1000	-	.	gene_id "MSTRG.167792"; transcript_id "MSTRG.167792.33"; exon_number "1";
chr6	StringTie	exon	121090853	121091041	1000	-	.	gene_id "MSTRG.167792"; transcript_id "MSTRG.167792.33"; exon_number "2";
chr6	StringTie	exon	121106023	121106163	1000	-	.	gene_id "MSTRG.167792"; transcript_id "MSTRG.167792.33"; exon_number "3";
chr6	StringTie	exon	121112505	121112659	1000	-	.	gene_id "MSTRG.167792"; transcript_id "MSTRG.167792.33"; exon_number "4";
chr6	StringTie	exon	121113062	121113177	1000	-	.	gene_id "MSTRG.167792"; transcript_id "MSTRG.167792.33"; exon_number "5";
chr6	StringTie	exon	121115172	121115241	1000	-	.	gene_id "MSTRG.167792"; transcript_id "MSTRG.167792.33"; exon_number "6";
chr6	StringTie	exon	121121212	121121280	1000	-	.	gene_id "MSTRG.167792"; transcript_id "MSTRG.167792.33"; exon_number "7";
chr6	StringTie	exon	121126378	121126461	1000	-	.	gene_id "MSTRG.167792"; transcript_id "MSTRG.167792.33"; exon_number "8";
chr6	StringTie	exon	121131627	121131752	1000	-	.	gene_id "MSTRG.167792"; transcript_id "MSTRG.167792.33"; exon_number "9";
chr6	StringTie	exon	121160010	121160103	1000	-	.	gene_id "MSTRG.167792"; transcript_id "MSTRG.167792.33"; exon_number "10";
chr6	StringTie	exon	121160948	121161056	1000	-	.	gene_id "MSTRG.167792"; transcript_id "MSTRG.167792.33"; exon_number "11";
chr6	StringTie	exon	121162970	121163062	1000	-	.	gene_id "MSTRG.167792"; transcript_id "MSTRG.167792.33"; exon_number "12";
chr6	StringTie	transcript	121086205	121179922	1000	-	.	gene_id "MSTRG.167792"; transcript_id "MSTRG.167792.38";
chr6	StringTie	exon	121086205	121086226	1000	-	.	gene_id "MSTRG.167792"; transcript_id "MSTRG.167792.38"; exon_number "1";
chr6	StringTie	exon	121090853	121091041	1000	-	.	gene_id "MSTRG.167792"; transcript_id "MSTRG.167792.38"; exon_number "2";
chr6	StringTie	exon	121106023	121106302	1000	-	.	gene_id "MSTRG.167792"; transcript_id "MSTRG.167792.38"; exon_number "3";
chr6	StringTie	exon	121112505	121112659	1000	-	.	gene_id "MSTRG.167792"; transcript_id "MSTRG.167792.38"; exon_number "4";
chr6	StringTie	exon	121113062	121113177	1000	-	.	gene_id "MSTRG.167792"; transcript_id "MSTRG.167792.38"; exon_number "5";
chr6	StringTie	exon	121115172	121115747	1000	-	.	gene_id "MSTRG.167792"; transcript_id "MSTRG.167792.38"; exon_number "6";
chr6	StringTie	exon	121126378	121126461	1000	-	.	gene_id "MSTRG.167792"; transcript_id "MSTRG.167792.38"; exon_number "7";
chr6	StringTie	exon	121131627	121131752	1000	-	.	gene_id "MSTRG.167792"; transcript_id "MSTRG.167792.38"; exon_number "8";
chr6	StringTie	exon	121139774	121139836	1000	-	.	gene_id "MSTRG.167792"; transcript_id "MSTRG.167792.38"; exon_number "9";
chr6	StringTie	exon	121160010	121160103	1000	-	.	gene_id "MSTRG.167792"; transcript_id "MSTRG.167792.38"; exon_number "10";
chr6	StringTie	exon	121160948	121161056	1000	-	.	gene_id "MSTRG.167792"; transcript_id "MSTRG.167792.38"; exon_number "11";
chr6	StringTie	exon	121170405	121170527	1000	-	.	gene_id "MSTRG.167792"; transcript_id "MSTRG.167792.38"; exon_number "12";
chr6	StringTie	exon	121179794	121179922	1000	-	.	gene_id "MSTRG.167792"; transcript_id "MSTRG.167792.38"; exon_number "13";
chr6	StringTie	transcript	121095424	121179035	1000	-	.	gene_id "MSTRG.167792"; transcript_id "MSTRG.167792.39";
chr6	StringTie	exon	121095424	121096258	1000	-	.	gene_id "MSTRG.167792"; transcript_id "MSTRG.167792.39"; exon_number "1";
chr6	StringTie	exon	121106023	121106163	1000	-	.	gene_id "MSTRG.167792"; transcript_id "MSTRG.167792.39"; exon_number "2";
chr6	StringTie	exon	121112505	121112659	1000	-	.	gene_id "MSTRG.167792"; transcript_id "MSTRG.167792.39"; exon_number "3";
chr6	StringTie	exon	121113062	121113177	1000	-	.	gene_id "MSTRG.167792"; transcript_id "MSTRG.167792.39"; exon_number "4";
chr6	StringTie	exon	121115172	121115241	1000	-	.	gene_id "MSTRG.167792"; transcript_id "MSTRG.167792.39"; exon_number "5";
chr6	StringTie	exon	121126378	121126461	1000	-	.	gene_id "MSTRG.167792"; transcript_id "MSTRG.167792.39"; exon_number "6";
chr6	StringTie	exon	121131627	121131752	1000	-	.	gene_id "MSTRG.167792"; transcript_id "MSTRG.167792.39"; exon_number "7";
chr6	StringTie	exon	121139774	121139836	1000	-	.	gene_id "MSTRG.167792"; transcript_id "MSTRG.167792.39"; exon_number "8";
chr6	StringTie	exon	121160010	121160103	1000	-	.	gene_id "MSTRG.167792"; transcript_id "MSTRG.167792.39"; exon_number "9";
chr6	StringTie	exon	121160948	121161056	1000	-	.	gene_id "MSTRG.167792"; transcript_id "MSTRG.167792.39"; exon_number "10";
chr6	StringTie	exon	121170405	121170527	1000	-	.	gene_id "MSTRG.167792"; transcript_id "MSTRG.167792.39"; exon_number "11";
chr6	StringTie	exon	121178882	121179035	1000	-	.	gene_id "MSTRG.167792"; transcript_id "MSTRG.167792.39"; exon_number "12";
chr6	StringTie	transcript	121079068	121335399	1000	-	.	gene_id "MSTRG.167792"; transcript_id "MSTRG.167792.4";
chr6	StringTie	exon	121079068	121080890	1000	-	.	gene_id "MSTRG.167792"; transcript_id "MSTRG.167792.4"; exon_number "1";
chr6	StringTie	exon	121090853	121091041	1000	-	.	gene_id "MSTRG.167792"; transcript_id "MSTRG.167792.4"; exon_number "2";
chr6	StringTie	exon	121106023	121106163	1000	-	.	gene_id "MSTRG.167792"; transcript_id "MSTRG.167792.4"; exon_number "3";
chr6	StringTie	exon	121112505	121112659	1000	-	.	gene_id "MSTRG.167792"; transcript_id "MSTRG.167792.4"; exon_number "4";
chr6	StringTie	exon	121113062	121113177	1000	-	.	gene_id "MSTRG.167792"; transcript_id "MSTRG.167792.4"; exon_number "5";
chr6	StringTie	exon	121115172	121115241	1000	-	.	gene_id "MSTRG.167792"; transcript_id "MSTRG.167792.4"; exon_number "6";
chr6	StringTie	exon	121126378	121126461	1000	-	.	gene_id "MSTRG.167792"; transcript_id "MSTRG.167792.4"; exon_number "7";
chr6	StringTie	exon	121131627	121131752	1000	-	.	gene_id "MSTRG.167792"; transcript_id "MSTRG.167792.4"; exon_number "8";
chr6	StringTie	exon	121139774	121139836	1000	-	.	gene_id "MSTRG.167792"; transcript_id "MSTRG.167792.4"; exon_number "9";
chr6	StringTie	exon	121160010	121160103	1000	-	.	gene_id "MSTRG.167792"; transcript_id "MSTRG.167792.4"; exon_number "10";
chr6	StringTie	exon	121160948	121161056	1000	-	.	gene_id "MSTRG.167792"; transcript_id "MSTRG.167792.4"; exon_number "11";
chr6	StringTie	exon	121170405	121170527	1000	-	.	gene_id "MSTRG.167792"; transcript_id "MSTRG.167792.4"; exon_number "12";
chr6	StringTie	exon	121192375	121192542	1000	-	.	gene_id "MSTRG.167792"; transcript_id "MSTRG.167792.4"; exon_number "13";
chr6	StringTie	exon	121205075	121205163	1000	-	.	gene_id "MSTRG.167792"; transcript_id "MSTRG.167792.4"; exon_number "14";
chr6	StringTie	exon	121223236	121223352	1000	-	.	gene_id "MSTRG.167792"; transcript_id "MSTRG.167792.4"; exon_number "15";
chr6	StringTie	exon	121239070	121239188	1000	-	.	gene_id "MSTRG.167792"; transcript_id "MSTRG.167792.4"; exon_number "16";
chr6	StringTie	exon	121241465	121241552	1000	-	.	gene_id "MSTRG.167792"; transcript_id "MSTRG.167792.4"; exon_number "17";
chr6	StringTie	exon	121242201	121242339	1000	-	.	gene_id "MSTRG.167792"; transcript_id "MSTRG.167792.4"; exon_number "18";
chr6	StringTie	exon	121255328	121255410	1000	-	.	gene_id "MSTRG.167792"; transcript_id "MSTRG.167792.4"; exon_number "19";
chr6	StringTie	exon	121256084	121256285	1000	-	.	gene_id "MSTRG.167792"; transcript_id "MSTRG.167792.4"; exon_number "20";
chr6	StringTie	exon	121279121	121279245	1000	-	.	gene_id "MSTRG.167792"; transcript_id "MSTRG.167792.4"; exon_number "21";
chr6	StringTie	exon	121281544	121281686	1000	-	.	gene_id "MSTRG.167792"; transcript_id "MSTRG.167792.4"; exon_number "22";
chr6	StringTie	exon	121283818	121283910	1000	-	.	gene_id "MSTRG.167792"; transcript_id "MSTRG.167792.4"; exon_number "23";
chr6	StringTie	exon	121292053	121292193	1000	-	.	gene_id "MSTRG.167792"; transcript_id "MSTRG.167792.4"; exon_number "24";
chr6	StringTie	exon	121294570	121294660	1000	-	.	gene_id "MSTRG.167792"; transcript_id "MSTRG.167792.4"; exon_number "25";
chr6	StringTie	exon	121299446	121299505	1000	-	.	gene_id "MSTRG.167792"; transcript_id "MSTRG.167792.4"; exon_number "26";
chr6	StringTie	exon	121303617	121303761	1000	-	.	gene_id "MSTRG.167792"; transcript_id "MSTRG.167792.4"; exon_number "27";
chr6	StringTie	exon	121304365	121304426	1000	-	.	gene_id "MSTRG.167792"; transcript_id "MSTRG.167792.4"; exon_number "28";
chr6	StringTie	exon	121304522	121304625	1000	-	.	gene_id "MSTRG.167792"; transcript_id "MSTRG.167792.4"; exon_number "29";
chr6	StringTie	exon	121304755	121304833	1000	-	.	gene_id "MSTRG.167792"; transcript_id "MSTRG.167792.4"; exon_number "30";
chr6	StringTie	exon	121307976	121308101	1000	-	.	gene_id "MSTRG.167792"; transcript_id "MSTRG.167792.4"; exon_number "31";
chr6	StringTie	exon	121310779	121310847	1000	-	.	gene_id "MSTRG.167792"; transcript_id "MSTRG.167792.4"; exon_number "32";
chr6	StringTie	exon	121317495	121317672	1000	-	.	gene_id "MSTRG.167792"; transcript_id "MSTRG.167792.4"; exon_number "33";
chr6	StringTie	exon	121321633	121321794	1000	-	.	gene_id "MSTRG.167792"; transcript_id "MSTRG.167792.4"; exon_number "34";
chr6	StringTie	exon	121334276	121334431	1000	-	.	gene_id "MSTRG.167792"; transcript_id "MSTRG.167792.4"; exon_number "35";
chr6	StringTie	exon	121334618	121335399	1000	-	.	gene_id "MSTRG.167792"; transcript_id "MSTRG.167792.4"; exon_number "36";
chr6	StringTie	transcript	121095910	121334704	1000	-	.	gene_id "MSTRG.167792"; transcript_id "MSTRG.167792.40";
chr6	StringTie	exon	121095910	121096258	1000	-	.	gene_id "MSTRG.167792"; transcript_id "MSTRG.167792.40"; exon_number "1";
chr6	StringTie	exon	121106023	121106163	1000	-	.	gene_id "MSTRG.167792"; transcript_id "MSTRG.167792.40"; exon_number "2";
chr6	StringTie	exon	121112505	121112659	1000	-	.	gene_id "MSTRG.167792"; transcript_id "MSTRG.167792.40"; exon_number "3";
chr6	StringTie	exon	121113062	121113177	1000	-	.	gene_id "MSTRG.167792"; transcript_id "MSTRG.167792.40"; exon_number "4";
chr6	StringTie	exon	121115172	121115241	1000	-	.	gene_id "MSTRG.167792"; transcript_id "MSTRG.167792.40"; exon_number "5";
chr6	StringTie	exon	121126378	121126461	1000	-	.	gene_id "MSTRG.167792"; transcript_id "MSTRG.167792.40"; exon_number "6";
chr6	StringTie	exon	121131627	121131752	1000	-	.	gene_id "MSTRG.167792"; transcript_id "MSTRG.167792.40"; exon_number "7";
chr6	StringTie	exon	121139774	121139836	1000	-	.	gene_id "MSTRG.167792"; transcript_id "MSTRG.167792.40"; exon_number "8";
chr6	StringTie	exon	121160010	121160103	1000	-	.	gene_id "MSTRG.167792"; transcript_id "MSTRG.167792.40"; exon_number "9";
chr6	StringTie	exon	121160948	121161056	1000	-	.	gene_id "MSTRG.167792"; transcript_id "MSTRG.167792.40"; exon_number "10";
chr6	StringTie	exon	121170405	121170527	1000	-	.	gene_id "MSTRG.167792"; transcript_id "MSTRG.167792.40"; exon_number "11";
chr6	StringTie	exon	121205075	121205163	1000	-	.	gene_id "MSTRG.167792"; transcript_id "MSTRG.167792.40"; exon_number "12";
chr6	StringTie	exon	121223236	121223352	1000	-	.	gene_id "MSTRG.167792"; transcript_id "MSTRG.167792.40"; exon_number "13";
chr6	StringTie	exon	121239070	121239188	1000	-	.	gene_id "MSTRG.167792"; transcript_id "MSTRG.167792.40"; exon_number "14";
chr6	StringTie	exon	121255328	121255410	1000	-	.	gene_id "MSTRG.167792"; transcript_id "MSTRG.167792.40"; exon_number "15";
chr6	StringTie	exon	121256084	121256285	1000	-	.	gene_id "MSTRG.167792"; transcript_id "MSTRG.167792.40"; exon_number "16";
chr6	StringTie	exon	121279121	121279245	1000	-	.	gene_id "MSTRG.167792"; transcript_id "MSTRG.167792.40"; exon_number "17";
chr6	StringTie	exon	121281544	121281686	1000	-	.	gene_id "MSTRG.167792"; transcript_id "MSTRG.167792.40"; exon_number "18";
chr6	StringTie	exon	121283818	121283910	1000	-	.	gene_id "MSTRG.167792"; transcript_id "MSTRG.167792.40"; exon_number "19";
chr6	StringTie	exon	121292053	121292193	1000	-	.	gene_id "MSTRG.167792"; transcript_id "MSTRG.167792.40"; exon_number "20";
chr6	StringTie	exon	121294570	121294660	1000	-	.	gene_id "MSTRG.167792"; transcript_id "MSTRG.167792.40"; exon_number "21";
chr6	StringTie	exon	121299446	121299505	1000	-	.	gene_id "MSTRG.167792"; transcript_id "MSTRG.167792.40"; exon_number "22";
chr6	StringTie	exon	121303617	121303761	1000	-	.	gene_id "MSTRG.167792"; transcript_id "MSTRG.167792.40"; exon_number "23";
chr6	StringTie	exon	121304365	121304426	1000	-	.	gene_id "MSTRG.167792"; transcript_id "MSTRG.167792.40"; exon_number "24";
chr6	StringTie	exon	121304522	121304625	1000	-	.	gene_id "MSTRG.167792"; transcript_id "MSTRG.167792.40"; exon_number "25";
chr6	StringTie	exon	121304755	121304833	1000	-	.	gene_id "MSTRG.167792"; transcript_id "MSTRG.167792.40"; exon_number "26";
chr6	StringTie	exon	121307976	121308101	1000	-	.	gene_id "MSTRG.167792"; transcript_id "MSTRG.167792.40"; exon_number "27";
chr6	StringTie	exon	121310779	121310847	1000	-	.	gene_id "MSTRG.167792"; transcript_id "MSTRG.167792.40"; exon_number "28";
chr6	StringTie	exon	121317495	121317672	1000	-	.	gene_id "MSTRG.167792"; transcript_id "MSTRG.167792.40"; exon_number "29";
chr6	StringTie	exon	121321633	121321794	1000	-	.	gene_id "MSTRG.167792"; transcript_id "MSTRG.167792.40"; exon_number "30";
chr6	StringTie	exon	121334276	121334431	1000	-	.	gene_id "MSTRG.167792"; transcript_id "MSTRG.167792.40"; exon_number "31";
chr6	StringTie	exon	121334613	121334704	1000	-	.	gene_id "MSTRG.167792"; transcript_id "MSTRG.167792.40"; exon_number "32";
chr6	StringTie	transcript	121095910	121321908	1000	-	.	gene_id "MSTRG.167792"; transcript_id "MSTRG.167792.41";
chr6	StringTie	exon	121095910	121096258	1000	-	.	gene_id "MSTRG.167792"; transcript_id "MSTRG.167792.41"; exon_number "1";
chr6	StringTie	exon	121106023	121106163	1000	-	.	gene_id "MSTRG.167792"; transcript_id "MSTRG.167792.41"; exon_number "2";
chr6	StringTie	exon	121112505	121112659	1000	-	.	gene_id "MSTRG.167792"; transcript_id "MSTRG.167792.41"; exon_number "3";
chr6	StringTie	exon	121113062	121113177	1000	-	.	gene_id "MSTRG.167792"; transcript_id "MSTRG.167792.41"; exon_number "4";
chr6	StringTie	exon	121115172	121115241	1000	-	.	gene_id "MSTRG.167792"; transcript_id "MSTRG.167792.41"; exon_number "5";
chr6	StringTie	exon	121126378	121126461	1000	-	.	gene_id "MSTRG.167792"; transcript_id "MSTRG.167792.41"; exon_number "6";
chr6	StringTie	exon	121131627	121131752	1000	-	.	gene_id "MSTRG.167792"; transcript_id "MSTRG.167792.41"; exon_number "7";
chr6	StringTie	exon	121160010	121160103	1000	-	.	gene_id "MSTRG.167792"; transcript_id "MSTRG.167792.41"; exon_number "8";
chr6	StringTie	exon	121160948	121161056	1000	-	.	gene_id "MSTRG.167792"; transcript_id "MSTRG.167792.41"; exon_number "9";
chr6	StringTie	exon	121170405	121170527	1000	-	.	gene_id "MSTRG.167792"; transcript_id "MSTRG.167792.41"; exon_number "10";
chr6	StringTie	exon	121223236	121223352	1000	-	.	gene_id "MSTRG.167792"; transcript_id "MSTRG.167792.41"; exon_number "11";
chr6	StringTie	exon	121239070	121239188	1000	-	.	gene_id "MSTRG.167792"; transcript_id "MSTRG.167792.41"; exon_number "12";
chr6	StringTie	exon	121241465	121241552	1000	-	.	gene_id "MSTRG.167792"; transcript_id "MSTRG.167792.41"; exon_number "13";
chr6	StringTie	exon	121242201	121242339	1000	-	.	gene_id "MSTRG.167792"; transcript_id "MSTRG.167792.41"; exon_number "14";
chr6	StringTie	exon	121255328	121255410	1000	-	.	gene_id "MSTRG.167792"; transcript_id "MSTRG.167792.41"; exon_number "15";
chr6	StringTie	exon	121256084	121256285	1000	-	.	gene_id "MSTRG.167792"; transcript_id "MSTRG.167792.41"; exon_number "16";
chr6	StringTie	exon	121279121	121279245	1000	-	.	gene_id "MSTRG.167792"; transcript_id "MSTRG.167792.41"; exon_number "17";
chr6	StringTie	exon	121281544	121281686	1000	-	.	gene_id "MSTRG.167792"; transcript_id "MSTRG.167792.41"; exon_number "18";
chr6	StringTie	exon	121283818	121283910	1000	-	.	gene_id "MSTRG.167792"; transcript_id "MSTRG.167792.41"; exon_number "19";
chr6	StringTie	exon	121292053	121292193	1000	-	.	gene_id "MSTRG.167792"; transcript_id "MSTRG.167792.41"; exon_number "20";
chr6	StringTie	exon	121294570	121294660	1000	-	.	gene_id "MSTRG.167792"; transcript_id "MSTRG.167792.41"; exon_number "21";
chr6	StringTie	exon	121299446	121299505	1000	-	.	gene_id "MSTRG.167792"; transcript_id "MSTRG.167792.41"; exon_number "22";
chr6	StringTie	exon	121303617	121303761	1000	-	.	gene_id "MSTRG.167792"; transcript_id "MSTRG.167792.41"; exon_number "23";
chr6	StringTie	exon	121304365	121304426	1000	-	.	gene_id "MSTRG.167792"; transcript_id "MSTRG.167792.41"; exon_number "24";
chr6	StringTie	exon	121304522	121304625	1000	-	.	gene_id "MSTRG.167792"; transcript_id "MSTRG.167792.41"; exon_number "25";
chr6	StringTie	exon	121304755	121304833	1000	-	.	gene_id "MSTRG.167792"; transcript_id "MSTRG.167792.41"; exon_number "26";
chr6	StringTie	exon	121307976	121308101	1000	-	.	gene_id "MSTRG.167792"; transcript_id "MSTRG.167792.41"; exon_number "27";
chr6	StringTie	exon	121310779	121310847	1000	-	.	gene_id "MSTRG.167792"; transcript_id "MSTRG.167792.41"; exon_number "28";
chr6	StringTie	exon	121317495	121317672	1000	-	.	gene_id "MSTRG.167792"; transcript_id "MSTRG.167792.41"; exon_number "29";
chr6	StringTie	exon	121321633	121321794	1000	-	.	gene_id "MSTRG.167792"; transcript_id "MSTRG.167792.41"; exon_number "30";
chr6	StringTie	exon	121321891	121321908	1000	-	.	gene_id "MSTRG.167792"; transcript_id "MSTRG.167792.41"; exon_number "31";
chr6	StringTie	transcript	121154014	121170528	1000	-	.	gene_id "MSTRG.167792"; transcript_id "MSTRG.167792.45";
chr6	StringTie	exon	121154014	121154030	1000	-	.	gene_id "MSTRG.167792"; transcript_id "MSTRG.167792.45"; exon_number "1";
chr6	StringTie	exon	121160010	121160103	1000	-	.	gene_id "MSTRG.167792"; transcript_id "MSTRG.167792.45"; exon_number "2";
chr6	StringTie	exon	121160948	121161056	1000	-	.	gene_id "MSTRG.167792"; transcript_id "MSTRG.167792.45"; exon_number "3";
chr6	StringTie	exon	121170405	121170528	1000	-	.	gene_id "MSTRG.167792"; transcript_id "MSTRG.167792.45"; exon_number "4";
chr6	StringTie	transcript	121190972	121335582	1000	-	.	gene_id "MSTRG.167792"; transcript_id "MSTRG.167792.46";
chr6	StringTie	exon	121190972	121192542	1000	-	.	gene_id "MSTRG.167792"; transcript_id "MSTRG.167792.46"; exon_number "1";
chr6	StringTie	exon	121201551	121201581	1000	-	.	gene_id "MSTRG.167792"; transcript_id "MSTRG.167792.46"; exon_number "2";
chr6	StringTie	exon	121205075	121205163	1000	-	.	gene_id "MSTRG.167792"; transcript_id "MSTRG.167792.46"; exon_number "3";
chr6	StringTie	exon	121223236	121223352	1000	-	.	gene_id "MSTRG.167792"; transcript_id "MSTRG.167792.46"; exon_number "4";
chr6	StringTie	exon	121239070	121239188	1000	-	.	gene_id "MSTRG.167792"; transcript_id "MSTRG.167792.46"; exon_number "5";
chr6	StringTie	exon	121241465	121241552	1000	-	.	gene_id "MSTRG.167792"; transcript_id "MSTRG.167792.46"; exon_number "6";
chr6	StringTie	exon	121242201	121242339	1000	-	.	gene_id "MSTRG.167792"; transcript_id "MSTRG.167792.46"; exon_number "7";
chr6	StringTie	exon	121255328	121255410	1000	-	.	gene_id "MSTRG.167792"; transcript_id "MSTRG.167792.46"; exon_number "8";
chr6	StringTie	exon	121256084	121256285	1000	-	.	gene_id "MSTRG.167792"; transcript_id "MSTRG.167792.46"; exon_number "9";
chr6	StringTie	exon	121279121	121279245	1000	-	.	gene_id "MSTRG.167792"; transcript_id "MSTRG.167792.46"; exon_number "10";
chr6	StringTie	exon	121281544	121281686	1000	-	.	gene_id "MSTRG.167792"; transcript_id "MSTRG.167792.46"; exon_number "11";
chr6	StringTie	exon	121283818	121283910	1000	-	.	gene_id "MSTRG.167792"; transcript_id "MSTRG.167792.46"; exon_number "12";
chr6	StringTie	exon	121292053	121292193	1000	-	.	gene_id "MSTRG.167792"; transcript_id "MSTRG.167792.46"; exon_number "13";
chr6	StringTie	exon	121294570	121294660	1000	-	.	gene_id "MSTRG.167792"; transcript_id "MSTRG.167792.46"; exon_number "14";
chr6	StringTie	exon	121299446	121299505	1000	-	.	gene_id "MSTRG.167792"; transcript_id "MSTRG.167792.46"; exon_number "15";
chr6	StringTie	exon	121303617	121303761	1000	-	.	gene_id "MSTRG.167792"; transcript_id "MSTRG.167792.46"; exon_number "16";
chr6	StringTie	exon	121304365	121304426	1000	-	.	gene_id "MSTRG.167792"; transcript_id "MSTRG.167792.46"; exon_number "17";
chr6	StringTie	exon	121304522	121304625	1000	-	.	gene_id "MSTRG.167792"; transcript_id "MSTRG.167792.46"; exon_number "18";
chr6	StringTie	exon	121304755	121304833	1000	-	.	gene_id "MSTRG.167792"; transcript_id "MSTRG.167792.46"; exon_number "19";
chr6	StringTie	exon	121307976	121308101	1000	-	.	gene_id "MSTRG.167792"; transcript_id "MSTRG.167792.46"; exon_number "20";
chr6	StringTie	exon	121310779	121310847	1000	-	.	gene_id "MSTRG.167792"; transcript_id "MSTRG.167792.46"; exon_number "21";
chr6	StringTie	exon	121317495	121317672	1000	-	.	gene_id "MSTRG.167792"; transcript_id "MSTRG.167792.46"; exon_number "22";
chr6	StringTie	exon	121321633	121321794	1000	-	.	gene_id "MSTRG.167792"; transcript_id "MSTRG.167792.46"; exon_number "23";
chr6	StringTie	exon	121334276	121334431	1000	-	.	gene_id "MSTRG.167792"; transcript_id "MSTRG.167792.46"; exon_number "24";
chr6	StringTie	exon	121334618	121335582	1000	-	.	gene_id "MSTRG.167792"; transcript_id "MSTRG.167792.46"; exon_number "25";
chr6	StringTie	transcript	121192067	121334775	1000	-	.	gene_id "MSTRG.167792"; transcript_id "MSTRG.167792.47";
chr6	StringTie	exon	121192067	121192542	1000	-	.	gene_id "MSTRG.167792"; transcript_id "MSTRG.167792.47"; exon_number "1";
chr6	StringTie	exon	121205075	121205163	1000	-	.	gene_id "MSTRG.167792"; transcript_id "MSTRG.167792.47"; exon_number "2";
chr6	StringTie	exon	121223236	121223352	1000	-	.	gene_id "MSTRG.167792"; transcript_id "MSTRG.167792.47"; exon_number "3";
chr6	StringTie	exon	121239070	121239188	1000	-	.	gene_id "MSTRG.167792"; transcript_id "MSTRG.167792.47"; exon_number "4";
chr6	StringTie	exon	121241465	121241552	1000	-	.	gene_id "MSTRG.167792"; transcript_id "MSTRG.167792.47"; exon_number "5";
chr6	StringTie	exon	121242201	121242339	1000	-	.	gene_id "MSTRG.167792"; transcript_id "MSTRG.167792.47"; exon_number "6";
chr6	StringTie	exon	121255328	121255410	1000	-	.	gene_id "MSTRG.167792"; transcript_id "MSTRG.167792.47"; exon_number "7";
chr6	StringTie	exon	121256084	121256285	1000	-	.	gene_id "MSTRG.167792"; transcript_id "MSTRG.167792.47"; exon_number "8";
chr6	StringTie	exon	121279121	121279245	1000	-	.	gene_id "MSTRG.167792"; transcript_id "MSTRG.167792.47"; exon_number "9";
chr6	StringTie	exon	121281544	121281686	1000	-	.	gene_id "MSTRG.167792"; transcript_id "MSTRG.167792.47"; exon_number "10";
chr6	StringTie	exon	121283818	121283910	1000	-	.	gene_id "MSTRG.167792"; transcript_id "MSTRG.167792.47"; exon_number "11";
chr6	StringTie	exon	121292053	121292193	1000	-	.	gene_id "MSTRG.167792"; transcript_id "MSTRG.167792.47"; exon_number "12";
chr6	StringTie	exon	121294570	121294660	1000	-	.	gene_id "MSTRG.167792"; transcript_id "MSTRG.167792.47"; exon_number "13";
chr6	StringTie	exon	121299446	121299505	1000	-	.	gene_id "MSTRG.167792"; transcript_id "MSTRG.167792.47"; exon_number "14";
chr6	StringTie	exon	121303617	121303761	1000	-	.	gene_id "MSTRG.167792"; transcript_id "MSTRG.167792.47"; exon_number "15";
chr6	StringTie	exon	121304365	121304426	1000	-	.	gene_id "MSTRG.167792"; transcript_id "MSTRG.167792.47"; exon_number "16";
chr6	StringTie	exon	121304522	121304625	1000	-	.	gene_id "MSTRG.167792"; transcript_id "MSTRG.167792.47"; exon_number "17";
chr6	StringTie	exon	121304755	121304833	1000	-	.	gene_id "MSTRG.167792"; transcript_id "MSTRG.167792.47"; exon_number "18";
chr6	StringTie	exon	121307976	121308101	1000	-	.	gene_id "MSTRG.167792"; transcript_id "MSTRG.167792.47"; exon_number "19";
chr6	StringTie	exon	121310779	121310847	1000	-	.	gene_id "MSTRG.167792"; transcript_id "MSTRG.167792.47"; exon_number "20";
chr6	StringTie	exon	121317495	121317672	1000	-	.	gene_id "MSTRG.167792"; transcript_id "MSTRG.167792.47"; exon_number "21";
chr6	StringTie	exon	121321633	121321794	1000	-	.	gene_id "MSTRG.167792"; transcript_id "MSTRG.167792.47"; exon_number "22";
chr6	StringTie	exon	121334276	121334431	1000	-	.	gene_id "MSTRG.167792"; transcript_id "MSTRG.167792.47"; exon_number "23";
chr6	StringTie	exon	121334613	121334775	1000	-	.	gene_id "MSTRG.167792"; transcript_id "MSTRG.167792.47"; exon_number "24";
chr6	StringTie	transcript	121192420	121334745	1000	-	.	gene_id "MSTRG.167792"; transcript_id "MSTRG.167792.48";
chr6	StringTie	exon	121192420	121192542	1000	-	.	gene_id "MSTRG.167792"; transcript_id "MSTRG.167792.48"; exon_number "1";
chr6	StringTie	exon	121205075	121205163	1000	-	.	gene_id "MSTRG.167792"; transcript_id "MSTRG.167792.48"; exon_number "2";
chr6	StringTie	exon	121223236	121223352	1000	-	.	gene_id "MSTRG.167792"; transcript_id "MSTRG.167792.48"; exon_number "3";
chr6	StringTie	exon	121239070	121239188	1000	-	.	gene_id "MSTRG.167792"; transcript_id "MSTRG.167792.48"; exon_number "4";
chr6	StringTie	exon	121241465	121241552	1000	-	.	gene_id "MSTRG.167792"; transcript_id "MSTRG.167792.48"; exon_number "5";
chr6	StringTie	exon	121242201	121242339	1000	-	.	gene_id "MSTRG.167792"; transcript_id "MSTRG.167792.48"; exon_number "6";
chr6	StringTie	exon	121255328	121255410	1000	-	.	gene_id "MSTRG.167792"; transcript_id "MSTRG.167792.48"; exon_number "7";
chr6	StringTie	exon	121256084	121256285	1000	-	.	gene_id "MSTRG.167792"; transcript_id "MSTRG.167792.48"; exon_number "8";
chr6	StringTie	exon	121279121	121279245	1000	-	.	gene_id "MSTRG.167792"; transcript_id "MSTRG.167792.48"; exon_number "9";
chr6	StringTie	exon	121281544	121281686	1000	-	.	gene_id "MSTRG.167792"; transcript_id "MSTRG.167792.48"; exon_number "10";
chr6	StringTie	exon	121283818	121283910	1000	-	.	gene_id "MSTRG.167792"; transcript_id "MSTRG.167792.48"; exon_number "11";
chr6	StringTie	exon	121292053	121292193	1000	-	.	gene_id "MSTRG.167792"; transcript_id "MSTRG.167792.48"; exon_number "12";
chr6	StringTie	exon	121294570	121294660	1000	-	.	gene_id "MSTRG.167792"; transcript_id "MSTRG.167792.48"; exon_number "13";
chr6	StringTie	exon	121303617	121303761	1000	-	.	gene_id "MSTRG.167792"; transcript_id "MSTRG.167792.48"; exon_number "14";
chr6	StringTie	exon	121304365	121304426	1000	-	.	gene_id "MSTRG.167792"; transcript_id "MSTRG.167792.48"; exon_number "15";
chr6	StringTie	exon	121304522	121304625	1000	-	.	gene_id "MSTRG.167792"; transcript_id "MSTRG.167792.48"; exon_number "16";
chr6	StringTie	exon	121304755	121304833	1000	-	.	gene_id "MSTRG.167792"; transcript_id "MSTRG.167792.48"; exon_number "17";
chr6	StringTie	exon	121307976	121308101	1000	-	.	gene_id "MSTRG.167792"; transcript_id "MSTRG.167792.48"; exon_number "18";
chr6	StringTie	exon	121310779	121310847	1000	-	.	gene_id "MSTRG.167792"; transcript_id "MSTRG.167792.48"; exon_number "19";
chr6	StringTie	exon	121317495	121317672	1000	-	.	gene_id "MSTRG.167792"; transcript_id "MSTRG.167792.48"; exon_number "20";
chr6	StringTie	exon	121321633	121321794	1000	-	.	gene_id "MSTRG.167792"; transcript_id "MSTRG.167792.48"; exon_number "21";
chr6	StringTie	exon	121334276	121334431	1000	-	.	gene_id "MSTRG.167792"; transcript_id "MSTRG.167792.48"; exon_number "22";
chr6	StringTie	exon	121334618	121334745	1000	-	.	gene_id "MSTRG.167792"; transcript_id "MSTRG.167792.48"; exon_number "23";
chr6	StringTie	transcript	121192512	121334579	1000	-	.	gene_id "MSTRG.167792"; transcript_id "MSTRG.167792.49";
chr6	StringTie	exon	121192512	121192542	1000	-	.	gene_id "MSTRG.167792"; transcript_id "MSTRG.167792.49"; exon_number "1";
chr6	StringTie	exon	121205075	121205163	1000	-	.	gene_id "MSTRG.167792"; transcript_id "MSTRG.167792.49"; exon_number "2";
chr6	StringTie	exon	121223236	121223352	1000	-	.	gene_id "MSTRG.167792"; transcript_id "MSTRG.167792.49"; exon_number "3";
chr6	StringTie	exon	121239070	121239188	1000	-	.	gene_id "MSTRG.167792"; transcript_id "MSTRG.167792.49"; exon_number "4";
chr6	StringTie	exon	121241465	121241552	1000	-	.	gene_id "MSTRG.167792"; transcript_id "MSTRG.167792.49"; exon_number "5";
chr6	StringTie	exon	121242201	121242339	1000	-	.	gene_id "MSTRG.167792"; transcript_id "MSTRG.167792.49"; exon_number "6";
chr6	StringTie	exon	121255328	121255410	1000	-	.	gene_id "MSTRG.167792"; transcript_id "MSTRG.167792.49"; exon_number "7";
chr6	StringTie	exon	121256084	121256285	1000	-	.	gene_id "MSTRG.167792"; transcript_id "MSTRG.167792.49"; exon_number "8";
chr6	StringTie	exon	121279121	121279245	1000	-	.	gene_id "MSTRG.167792"; transcript_id "MSTRG.167792.49"; exon_number "9";
chr6	StringTie	exon	121281544	121281686	1000	-	.	gene_id "MSTRG.167792"; transcript_id "MSTRG.167792.49"; exon_number "10";
chr6	StringTie	exon	121283818	121283910	1000	-	.	gene_id "MSTRG.167792"; transcript_id "MSTRG.167792.49"; exon_number "11";
chr6	StringTie	exon	121292053	121292193	1000	-	.	gene_id "MSTRG.167792"; transcript_id "MSTRG.167792.49"; exon_number "12";
chr6	StringTie	exon	121294570	121294660	1000	-	.	gene_id "MSTRG.167792"; transcript_id "MSTRG.167792.49"; exon_number "13";
chr6	StringTie	exon	121303617	121303761	1000	-	.	gene_id "MSTRG.167792"; transcript_id "MSTRG.167792.49"; exon_number "14";
chr6	StringTie	exon	121304365	121304426	1000	-	.	gene_id "MSTRG.167792"; transcript_id "MSTRG.167792.49"; exon_number "15";
chr6	StringTie	exon	121304522	121304625	1000	-	.	gene_id "MSTRG.167792"; transcript_id "MSTRG.167792.49"; exon_number "16";
chr6	StringTie	exon	121304755	121304833	1000	-	.	gene_id "MSTRG.167792"; transcript_id "MSTRG.167792.49"; exon_number "17";
chr6	StringTie	exon	121307976	121308101	1000	-	.	gene_id "MSTRG.167792"; transcript_id "MSTRG.167792.49"; exon_number "18";
chr6	StringTie	exon	121310779	121310847	1000	-	.	gene_id "MSTRG.167792"; transcript_id "MSTRG.167792.49"; exon_number "19";
chr6	StringTie	exon	121317495	121317672	1000	-	.	gene_id "MSTRG.167792"; transcript_id "MSTRG.167792.49"; exon_number "20";
chr6	StringTie	exon	121321633	121321794	1000	-	.	gene_id "MSTRG.167792"; transcript_id "MSTRG.167792.49"; exon_number "21";
chr6	StringTie	exon	121334276	121334431	1000	-	.	gene_id "MSTRG.167792"; transcript_id "MSTRG.167792.49"; exon_number "22";
chr6	StringTie	exon	121334551	121334579	1000	-	.	gene_id "MSTRG.167792"; transcript_id "MSTRG.167792.49"; exon_number "23";
chr6	StringTie	transcript	121079143	121190188	1000	-	.	gene_id "MSTRG.167792"; transcript_id "MSTRG.167792.5";
chr6	StringTie	exon	121079143	121080890	1000	-	.	gene_id "MSTRG.167792"; transcript_id "MSTRG.167792.5"; exon_number "1";
chr6	StringTie	exon	121090853	121091041	1000	-	.	gene_id "MSTRG.167792"; transcript_id "MSTRG.167792.5"; exon_number "2";
chr6	StringTie	exon	121106023	121106163	1000	-	.	gene_id "MSTRG.167792"; transcript_id "MSTRG.167792.5"; exon_number "3";
chr6	StringTie	exon	121112505	121112659	1000	-	.	gene_id "MSTRG.167792"; transcript_id "MSTRG.167792.5"; exon_number "4";
chr6	StringTie	exon	121113062	121113177	1000	-	.	gene_id "MSTRG.167792"; transcript_id "MSTRG.167792.5"; exon_number "5";
chr6	StringTie	exon	121115172	121115241	1000	-	.	gene_id "MSTRG.167792"; transcript_id "MSTRG.167792.5"; exon_number "6";
chr6	StringTie	exon	121126378	121126461	1000	-	.	gene_id "MSTRG.167792"; transcript_id "MSTRG.167792.5"; exon_number "7";
chr6	StringTie	exon	121131627	121131752	1000	-	.	gene_id "MSTRG.167792"; transcript_id "MSTRG.167792.5"; exon_number "8";
chr6	StringTie	exon	121160010	121160103	1000	-	.	gene_id "MSTRG.167792"; transcript_id "MSTRG.167792.5"; exon_number "9";
chr6	StringTie	exon	121160948	121161056	1000	-	.	gene_id "MSTRG.167792"; transcript_id "MSTRG.167792.5"; exon_number "10";
chr6	StringTie	exon	121170405	121170527	1000	-	.	gene_id "MSTRG.167792"; transcript_id "MSTRG.167792.5"; exon_number "11";
chr6	StringTie	exon	121190163	121190188	1000	-	.	gene_id "MSTRG.167792"; transcript_id "MSTRG.167792.5"; exon_number "12";
chr6	StringTie	transcript	121192521	121334705	1000	-	.	gene_id "MSTRG.167792"; transcript_id "MSTRG.167792.50";
chr6	StringTie	exon	121192521	121192542	1000	-	.	gene_id "MSTRG.167792"; transcript_id "MSTRG.167792.50"; exon_number "1";
chr6	StringTie	exon	121205075	121205163	1000	-	.	gene_id "MSTRG.167792"; transcript_id "MSTRG.167792.50"; exon_number "2";
chr6	StringTie	exon	121223236	121223352	1000	-	.	gene_id "MSTRG.167792"; transcript_id "MSTRG.167792.50"; exon_number "3";
chr6	StringTie	exon	121239070	121239188	1000	-	.	gene_id "MSTRG.167792"; transcript_id "MSTRG.167792.50"; exon_number "4";
chr6	StringTie	exon	121241465	121241552	1000	-	.	gene_id "MSTRG.167792"; transcript_id "MSTRG.167792.50"; exon_number "5";
chr6	StringTie	exon	121242201	121242339	1000	-	.	gene_id "MSTRG.167792"; transcript_id "MSTRG.167792.50"; exon_number "6";
chr6	StringTie	exon	121255328	121255410	1000	-	.	gene_id "MSTRG.167792"; transcript_id "MSTRG.167792.50"; exon_number "7";
chr6	StringTie	exon	121256084	121256285	1000	-	.	gene_id "MSTRG.167792"; transcript_id "MSTRG.167792.50"; exon_number "8";
chr6	StringTie	exon	121279121	121279245	1000	-	.	gene_id "MSTRG.167792"; transcript_id "MSTRG.167792.50"; exon_number "9";
chr6	StringTie	exon	121281544	121281686	1000	-	.	gene_id "MSTRG.167792"; transcript_id "MSTRG.167792.50"; exon_number "10";
chr6	StringTie	exon	121283818	121283910	1000	-	.	gene_id "MSTRG.167792"; transcript_id "MSTRG.167792.50"; exon_number "11";
chr6	StringTie	exon	121292053	121292193	1000	-	.	gene_id "MSTRG.167792"; transcript_id "MSTRG.167792.50"; exon_number "12";
chr6	StringTie	exon	121294570	121294660	1000	-	.	gene_id "MSTRG.167792"; transcript_id "MSTRG.167792.50"; exon_number "13";
chr6	StringTie	exon	121299446	121299505	1000	-	.	gene_id "MSTRG.167792"; transcript_id "MSTRG.167792.50"; exon_number "14";
chr6	StringTie	exon	121303617	121303761	1000	-	.	gene_id "MSTRG.167792"; transcript_id "MSTRG.167792.50"; exon_number "15";
chr6	StringTie	exon	121304365	121304426	1000	-	.	gene_id "MSTRG.167792"; transcript_id "MSTRG.167792.50"; exon_number "16";
chr6	StringTie	exon	121304522	121304625	1000	-	.	gene_id "MSTRG.167792"; transcript_id "MSTRG.167792.50"; exon_number "17";
chr6	StringTie	exon	121304755	121304833	1000	-	.	gene_id "MSTRG.167792"; transcript_id "MSTRG.167792.50"; exon_number "18";
chr6	StringTie	exon	121307976	121308101	1000	-	.	gene_id "MSTRG.167792"; transcript_id "MSTRG.167792.50"; exon_number "19";
chr6	StringTie	exon	121310779	121310847	1000	-	.	gene_id "MSTRG.167792"; transcript_id "MSTRG.167792.50"; exon_number "20";
chr6	StringTie	exon	121317495	121317690	1000	-	.	gene_id "MSTRG.167792"; transcript_id "MSTRG.167792.50"; exon_number "21";
chr6	StringTie	exon	121321633	121321794	1000	-	.	gene_id "MSTRG.167792"; transcript_id "MSTRG.167792.50"; exon_number "22";
chr6	StringTie	exon	121334276	121334431	1000	-	.	gene_id "MSTRG.167792"; transcript_id "MSTRG.167792.50"; exon_number "23";
chr6	StringTie	exon	121334618	121334705	1000	-	.	gene_id "MSTRG.167792"; transcript_id "MSTRG.167792.50"; exon_number "24";
chr6	StringTie	transcript	121192528	121334812	1000	-	.	gene_id "MSTRG.167792"; transcript_id "MSTRG.167792.51";
chr6	StringTie	exon	121192528	121192542	1000	-	.	gene_id "MSTRG.167792"; transcript_id "MSTRG.167792.51"; exon_number "1";
chr6	StringTie	exon	121205075	121205163	1000	-	.	gene_id "MSTRG.167792"; transcript_id "MSTRG.167792.51"; exon_number "2";
chr6	StringTie	exon	121223236	121223352	1000	-	.	gene_id "MSTRG.167792"; transcript_id "MSTRG.167792.51"; exon_number "3";
chr6	StringTie	exon	121239070	121239188	1000	-	.	gene_id "MSTRG.167792"; transcript_id "MSTRG.167792.51"; exon_number "4";
chr6	StringTie	exon	121241465	121241552	1000	-	.	gene_id "MSTRG.167792"; transcript_id "MSTRG.167792.51"; exon_number "5";
chr6	StringTie	exon	121242201	121242339	1000	-	.	gene_id "MSTRG.167792"; transcript_id "MSTRG.167792.51"; exon_number "6";
chr6	StringTie	exon	121255328	121255410	1000	-	.	gene_id "MSTRG.167792"; transcript_id "MSTRG.167792.51"; exon_number "7";
chr6	StringTie	exon	121256084	121256277	1000	-	.	gene_id "MSTRG.167792"; transcript_id "MSTRG.167792.51"; exon_number "8";
chr6	StringTie	exon	121279121	121279245	1000	-	.	gene_id "MSTRG.167792"; transcript_id "MSTRG.167792.51"; exon_number "9";
chr6	StringTie	exon	121281544	121281686	1000	-	.	gene_id "MSTRG.167792"; transcript_id "MSTRG.167792.51"; exon_number "10";
chr6	StringTie	exon	121283818	121283910	1000	-	.	gene_id "MSTRG.167792"; transcript_id "MSTRG.167792.51"; exon_number "11";
chr6	StringTie	exon	121292053	121292193	1000	-	.	gene_id "MSTRG.167792"; transcript_id "MSTRG.167792.51"; exon_number "12";
chr6	StringTie	exon	121294570	121294660	1000	-	.	gene_id "MSTRG.167792"; transcript_id "MSTRG.167792.51"; exon_number "13";
chr6	StringTie	exon	121299446	121299505	1000	-	.	gene_id "MSTRG.167792"; transcript_id "MSTRG.167792.51"; exon_number "14";
chr6	StringTie	exon	121303617	121303761	1000	-	.	gene_id "MSTRG.167792"; transcript_id "MSTRG.167792.51"; exon_number "15";
chr6	StringTie	exon	121304365	121304426	1000	-	.	gene_id "MSTRG.167792"; transcript_id "MSTRG.167792.51"; exon_number "16";
chr6	StringTie	exon	121304522	121304625	1000	-	.	gene_id "MSTRG.167792"; transcript_id "MSTRG.167792.51"; exon_number "17";
chr6	StringTie	exon	121304755	121304833	1000	-	.	gene_id "MSTRG.167792"; transcript_id "MSTRG.167792.51"; exon_number "18";
chr6	StringTie	exon	121307976	121308101	1000	-	.	gene_id "MSTRG.167792"; transcript_id "MSTRG.167792.51"; exon_number "19";
chr6	StringTie	exon	121310779	121310847	1000	-	.	gene_id "MSTRG.167792"; transcript_id "MSTRG.167792.51"; exon_number "20";
chr6	StringTie	exon	121317495	121317672	1000	-	.	gene_id "MSTRG.167792"; transcript_id "MSTRG.167792.51"; exon_number "21";
chr6	StringTie	exon	121321633	121321794	1000	-	.	gene_id "MSTRG.167792"; transcript_id "MSTRG.167792.51"; exon_number "22";
chr6	StringTie	exon	121334276	121334812	1000	-	.	gene_id "MSTRG.167792"; transcript_id "MSTRG.167792.51"; exon_number "23";
chr6	StringTie	transcript	121201471	121334799	1000	-	.	gene_id "MSTRG.167792"; transcript_id "MSTRG.167792.52";
chr6	StringTie	exon	121201471	121201581	1000	-	.	gene_id "MSTRG.167792"; transcript_id "MSTRG.167792.52"; exon_number "1";
chr6	StringTie	exon	121205075	121205163	1000	-	.	gene_id "MSTRG.167792"; transcript_id "MSTRG.167792.52"; exon_number "2";
chr6	StringTie	exon	121223236	121223352	1000	-	.	gene_id "MSTRG.167792"; transcript_id "MSTRG.167792.52"; exon_number "3";
chr6	StringTie	exon	121239070	121239188	1000	-	.	gene_id "MSTRG.167792"; transcript_id "MSTRG.167792.52"; exon_number "4";
chr6	StringTie	exon	121241465	121241552	1000	-	.	gene_id "MSTRG.167792"; transcript_id "MSTRG.167792.52"; exon_number "5";
chr6	StringTie	exon	121242201	121242339	1000	-	.	gene_id "MSTRG.167792"; transcript_id "MSTRG.167792.52"; exon_number "6";
chr6	StringTie	exon	121255328	121255410	1000	-	.	gene_id "MSTRG.167792"; transcript_id "MSTRG.167792.52"; exon_number "7";
chr6	StringTie	exon	121256084	121256285	1000	-	.	gene_id "MSTRG.167792"; transcript_id "MSTRG.167792.52"; exon_number "8";
chr6	StringTie	exon	121279121	121279245	1000	-	.	gene_id "MSTRG.167792"; transcript_id "MSTRG.167792.52"; exon_number "9";
chr6	StringTie	exon	121281544	121281686	1000	-	.	gene_id "MSTRG.167792"; transcript_id "MSTRG.167792.52"; exon_number "10";
chr6	StringTie	exon	121283818	121283910	1000	-	.	gene_id "MSTRG.167792"; transcript_id "MSTRG.167792.52"; exon_number "11";
chr6	StringTie	exon	121292053	121292193	1000	-	.	gene_id "MSTRG.167792"; transcript_id "MSTRG.167792.52"; exon_number "12";
chr6	StringTie	exon	121294570	121294660	1000	-	.	gene_id "MSTRG.167792"; transcript_id "MSTRG.167792.52"; exon_number "13";
chr6	StringTie	exon	121299446	121299505	1000	-	.	gene_id "MSTRG.167792"; transcript_id "MSTRG.167792.52"; exon_number "14";
chr6	StringTie	exon	121303617	121303761	1000	-	.	gene_id "MSTRG.167792"; transcript_id "MSTRG.167792.52"; exon_number "15";
chr6	StringTie	exon	121304365	121304426	1000	-	.	gene_id "MSTRG.167792"; transcript_id "MSTRG.167792.52"; exon_number "16";
chr6	StringTie	exon	121304522	121304625	1000	-	.	gene_id "MSTRG.167792"; transcript_id "MSTRG.167792.52"; exon_number "17";
chr6	StringTie	exon	121304755	121304833	1000	-	.	gene_id "MSTRG.167792"; transcript_id "MSTRG.167792.52"; exon_number "18";
chr6	StringTie	exon	121310779	121310847	1000	-	.	gene_id "MSTRG.167792"; transcript_id "MSTRG.167792.52"; exon_number "19";
chr6	StringTie	exon	121317495	121317672	1000	-	.	gene_id "MSTRG.167792"; transcript_id "MSTRG.167792.52"; exon_number "20";
chr6	StringTie	exon	121321633	121321794	1000	-	.	gene_id "MSTRG.167792"; transcript_id "MSTRG.167792.52"; exon_number "21";
chr6	StringTie	exon	121334276	121334431	1000	-	.	gene_id "MSTRG.167792"; transcript_id "MSTRG.167792.52"; exon_number "22";
chr6	StringTie	exon	121334618	121334799	1000	-	.	gene_id "MSTRG.167792"; transcript_id "MSTRG.167792.52"; exon_number "23";
chr6	StringTie	transcript	121201564	121334755	1000	-	.	gene_id "MSTRG.167792"; transcript_id "MSTRG.167792.53";
chr6	StringTie	exon	121201564	121201581	1000	-	.	gene_id "MSTRG.167792"; transcript_id "MSTRG.167792.53"; exon_number "1";
chr6	StringTie	exon	121205075	121205163	1000	-	.	gene_id "MSTRG.167792"; transcript_id "MSTRG.167792.53"; exon_number "2";
chr6	StringTie	exon	121223236	121223352	1000	-	.	gene_id "MSTRG.167792"; transcript_id "MSTRG.167792.53"; exon_number "3";
chr6	StringTie	exon	121239070	121239188	1000	-	.	gene_id "MSTRG.167792"; transcript_id "MSTRG.167792.53"; exon_number "4";
chr6	StringTie	exon	121241465	121241552	1000	-	.	gene_id "MSTRG.167792"; transcript_id "MSTRG.167792.53"; exon_number "5";
chr6	StringTie	exon	121242201	121242339	1000	-	.	gene_id "MSTRG.167792"; transcript_id "MSTRG.167792.53"; exon_number "6";
chr6	StringTie	exon	121255328	121255410	1000	-	.	gene_id "MSTRG.167792"; transcript_id "MSTRG.167792.53"; exon_number "7";
chr6	StringTie	exon	121256084	121256285	1000	-	.	gene_id "MSTRG.167792"; transcript_id "MSTRG.167792.53"; exon_number "8";
chr6	StringTie	exon	121279121	121279245	1000	-	.	gene_id "MSTRG.167792"; transcript_id "MSTRG.167792.53"; exon_number "9";
chr6	StringTie	exon	121281544	121281686	1000	-	.	gene_id "MSTRG.167792"; transcript_id "MSTRG.167792.53"; exon_number "10";
chr6	StringTie	exon	121283818	121283910	1000	-	.	gene_id "MSTRG.167792"; transcript_id "MSTRG.167792.53"; exon_number "11";
chr6	StringTie	exon	121292053	121292193	1000	-	.	gene_id "MSTRG.167792"; transcript_id "MSTRG.167792.53"; exon_number "12";
chr6	StringTie	exon	121294570	121294660	1000	-	.	gene_id "MSTRG.167792"; transcript_id "MSTRG.167792.53"; exon_number "13";
chr6	StringTie	exon	121303617	121303761	1000	-	.	gene_id "MSTRG.167792"; transcript_id "MSTRG.167792.53"; exon_number "14";
chr6	StringTie	exon	121304365	121304426	1000	-	.	gene_id "MSTRG.167792"; transcript_id "MSTRG.167792.53"; exon_number "15";
chr6	StringTie	exon	121304522	121304625	1000	-	.	gene_id "MSTRG.167792"; transcript_id "MSTRG.167792.53"; exon_number "16";
chr6	StringTie	exon	121304755	121304833	1000	-	.	gene_id "MSTRG.167792"; transcript_id "MSTRG.167792.53"; exon_number "17";
chr6	StringTie	exon	121307976	121308101	1000	-	.	gene_id "MSTRG.167792"; transcript_id "MSTRG.167792.53"; exon_number "18";
chr6	StringTie	exon	121310779	121310847	1000	-	.	gene_id "MSTRG.167792"; transcript_id "MSTRG.167792.53"; exon_number "19";
chr6	StringTie	exon	121317495	121317672	1000	-	.	gene_id "MSTRG.167792"; transcript_id "MSTRG.167792.53"; exon_number "20";
chr6	StringTie	exon	121321633	121321794	1000	-	.	gene_id "MSTRG.167792"; transcript_id "MSTRG.167792.53"; exon_number "21";
chr6	StringTie	exon	121334276	121334431	1000	-	.	gene_id "MSTRG.167792"; transcript_id "MSTRG.167792.53"; exon_number "22";
chr6	StringTie	exon	121334618	121334755	1000	-	.	gene_id "MSTRG.167792"; transcript_id "MSTRG.167792.53"; exon_number "23";
chr6	StringTie	transcript	121205075	121334693	1000	-	.	gene_id "MSTRG.167792"; transcript_id "MSTRG.167792.54";
chr6	StringTie	exon	121205075	121205163	1000	-	.	gene_id "MSTRG.167792"; transcript_id "MSTRG.167792.54"; exon_number "1";
chr6	StringTie	exon	121223236	121223352	1000	-	.	gene_id "MSTRG.167792"; transcript_id "MSTRG.167792.54"; exon_number "2";
chr6	StringTie	exon	121239070	121239188	1000	-	.	gene_id "MSTRG.167792"; transcript_id "MSTRG.167792.54"; exon_number "3";
chr6	StringTie	exon	121241465	121241552	1000	-	.	gene_id "MSTRG.167792"; transcript_id "MSTRG.167792.54"; exon_number "4";
chr6	StringTie	exon	121242201	121242339	1000	-	.	gene_id "MSTRG.167792"; transcript_id "MSTRG.167792.54"; exon_number "5";
chr6	StringTie	exon	121255328	121255410	1000	-	.	gene_id "MSTRG.167792"; transcript_id "MSTRG.167792.54"; exon_number "6";
chr6	StringTie	exon	121256084	121256277	1000	-	.	gene_id "MSTRG.167792"; transcript_id "MSTRG.167792.54"; exon_number "7";
chr6	StringTie	exon	121279121	121279245	1000	-	.	gene_id "MSTRG.167792"; transcript_id "MSTRG.167792.54"; exon_number "8";
chr6	StringTie	exon	121281544	121281686	1000	-	.	gene_id "MSTRG.167792"; transcript_id "MSTRG.167792.54"; exon_number "9";
chr6	StringTie	exon	121283818	121283910	1000	-	.	gene_id "MSTRG.167792"; transcript_id "MSTRG.167792.54"; exon_number "10";
chr6	StringTie	exon	121292053	121292193	1000	-	.	gene_id "MSTRG.167792"; transcript_id "MSTRG.167792.54"; exon_number "11";
chr6	StringTie	exon	121294570	121294660	1000	-	.	gene_id "MSTRG.167792"; transcript_id "MSTRG.167792.54"; exon_number "12";
chr6	StringTie	exon	121299446	121299505	1000	-	.	gene_id "MSTRG.167792"; transcript_id "MSTRG.167792.54"; exon_number "13";
chr6	StringTie	exon	121303617	121303761	1000	-	.	gene_id "MSTRG.167792"; transcript_id "MSTRG.167792.54"; exon_number "14";
chr6	StringTie	exon	121304365	121304426	1000	-	.	gene_id "MSTRG.167792"; transcript_id "MSTRG.167792.54"; exon_number "15";
chr6	StringTie	exon	121304522	121304625	1000	-	.	gene_id "MSTRG.167792"; transcript_id "MSTRG.167792.54"; exon_number "16";
chr6	StringTie	exon	121304755	121304833	1000	-	.	gene_id "MSTRG.167792"; transcript_id "MSTRG.167792.54"; exon_number "17";
chr6	StringTie	exon	121307976	121308101	1000	-	.	gene_id "MSTRG.167792"; transcript_id "MSTRG.167792.54"; exon_number "18";
chr6	StringTie	exon	121310779	121310847	1000	-	.	gene_id "MSTRG.167792"; transcript_id "MSTRG.167792.54"; exon_number "19";
chr6	StringTie	exon	121317495	121317672	1000	-	.	gene_id "MSTRG.167792"; transcript_id "MSTRG.167792.54"; exon_number "20";
chr6	StringTie	exon	121321633	121321794	1000	-	.	gene_id "MSTRG.167792"; transcript_id "MSTRG.167792.54"; exon_number "21";
chr6	StringTie	exon	121334276	121334431	1000	-	.	gene_id "MSTRG.167792"; transcript_id "MSTRG.167792.54"; exon_number "22";
chr6	StringTie	exon	121334613	121334693	1000	-	.	gene_id "MSTRG.167792"; transcript_id "MSTRG.167792.54"; exon_number "23";
chr6	StringTie	transcript	121205079	121334745	1000	-	.	gene_id "MSTRG.167792"; transcript_id "MSTRG.167792.55";
chr6	StringTie	exon	121205079	121205163	1000	-	.	gene_id "MSTRG.167792"; transcript_id "MSTRG.167792.55"; exon_number "1";
chr6	StringTie	exon	121223236	121223352	1000	-	.	gene_id "MSTRG.167792"; transcript_id "MSTRG.167792.55"; exon_number "2";
chr6	StringTie	exon	121239070	121239188	1000	-	.	gene_id "MSTRG.167792"; transcript_id "MSTRG.167792.55"; exon_number "3";
chr6	StringTie	exon	121241465	121241552	1000	-	.	gene_id "MSTRG.167792"; transcript_id "MSTRG.167792.55"; exon_number "4";
chr6	StringTie	exon	121242201	121242339	1000	-	.	gene_id "MSTRG.167792"; transcript_id "MSTRG.167792.55"; exon_number "5";
chr6	StringTie	exon	121255328	121255410	1000	-	.	gene_id "MSTRG.167792"; transcript_id "MSTRG.167792.55"; exon_number "6";
chr6	StringTie	exon	121279121	121279245	1000	-	.	gene_id "MSTRG.167792"; transcript_id "MSTRG.167792.55"; exon_number "7";
chr6	StringTie	exon	121281544	121281686	1000	-	.	gene_id "MSTRG.167792"; transcript_id "MSTRG.167792.55"; exon_number "8";
chr6	StringTie	exon	121283818	121283910	1000	-	.	gene_id "MSTRG.167792"; transcript_id "MSTRG.167792.55"; exon_number "9";
chr6	StringTie	exon	121292053	121292193	1000	-	.	gene_id "MSTRG.167792"; transcript_id "MSTRG.167792.55"; exon_number "10";
chr6	StringTie	exon	121294570	121294660	1000	-	.	gene_id "MSTRG.167792"; transcript_id "MSTRG.167792.55"; exon_number "11";
chr6	StringTie	exon	121299446	121299505	1000	-	.	gene_id "MSTRG.167792"; transcript_id "MSTRG.167792.55"; exon_number "12";
chr6	StringTie	exon	121303617	121303761	1000	-	.	gene_id "MSTRG.167792"; transcript_id "MSTRG.167792.55"; exon_number "13";
chr6	StringTie	exon	121304365	121304426	1000	-	.	gene_id "MSTRG.167792"; transcript_id "MSTRG.167792.55"; exon_number "14";
chr6	StringTie	exon	121304522	121304625	1000	-	.	gene_id "MSTRG.167792"; transcript_id "MSTRG.167792.55"; exon_number "15";
chr6	StringTie	exon	121304755	121304833	1000	-	.	gene_id "MSTRG.167792"; transcript_id "MSTRG.167792.55"; exon_number "16";
chr6	StringTie	exon	121307976	121308101	1000	-	.	gene_id "MSTRG.167792"; transcript_id "MSTRG.167792.55"; exon_number "17";
chr6	StringTie	exon	121310779	121310847	1000	-	.	gene_id "MSTRG.167792"; transcript_id "MSTRG.167792.55"; exon_number "18";
chr6	StringTie	exon	121317495	121317672	1000	-	.	gene_id "MSTRG.167792"; transcript_id "MSTRG.167792.55"; exon_number "19";
chr6	StringTie	exon	121321633	121321794	1000	-	.	gene_id "MSTRG.167792"; transcript_id "MSTRG.167792.55"; exon_number "20";
chr6	StringTie	exon	121334276	121334431	1000	-	.	gene_id "MSTRG.167792"; transcript_id "MSTRG.167792.55"; exon_number "21";
chr6	StringTie	exon	121334618	121334745	1000	-	.	gene_id "MSTRG.167792"; transcript_id "MSTRG.167792.55"; exon_number "22";
chr6	StringTie	transcript	121205085	121255392	1000	-	.	gene_id "MSTRG.167792"; transcript_id "MSTRG.167792.56";
chr6	StringTie	exon	121205085	121205163	1000	-	.	gene_id "MSTRG.167792"; transcript_id "MSTRG.167792.56"; exon_number "1";
chr6	StringTie	exon	121223236	121223352	1000	-	.	gene_id "MSTRG.167792"; transcript_id "MSTRG.167792.56"; exon_number "2";
chr6	StringTie	exon	121239070	121239188	1000	-	.	gene_id "MSTRG.167792"; transcript_id "MSTRG.167792.56"; exon_number "3";
chr6	StringTie	exon	121241465	121241552	1000	-	.	gene_id "MSTRG.167792"; transcript_id "MSTRG.167792.56"; exon_number "4";
chr6	StringTie	exon	121242257	121242339	1000	-	.	gene_id "MSTRG.167792"; transcript_id "MSTRG.167792.56"; exon_number "5";
chr6	StringTie	exon	121255328	121255392	1000	-	.	gene_id "MSTRG.167792"; transcript_id "MSTRG.167792.56"; exon_number "6";
chr6	StringTie	transcript	121205085	121334458	1000	-	.	gene_id "MSTRG.167792"; transcript_id "MSTRG.167792.57";
chr6	StringTie	exon	121205085	121205163	1000	-	.	gene_id "MSTRG.167792"; transcript_id "MSTRG.167792.57"; exon_number "1";
chr6	StringTie	exon	121223236	121223352	1000	-	.	gene_id "MSTRG.167792"; transcript_id "MSTRG.167792.57"; exon_number "2";
chr6	StringTie	exon	121239070	121239188	1000	-	.	gene_id "MSTRG.167792"; transcript_id "MSTRG.167792.57"; exon_number "3";
chr6	StringTie	exon	121241465	121241552	1000	-	.	gene_id "MSTRG.167792"; transcript_id "MSTRG.167792.57"; exon_number "4";
chr6	StringTie	exon	121242201	121242339	1000	-	.	gene_id "MSTRG.167792"; transcript_id "MSTRG.167792.57"; exon_number "5";
chr6	StringTie	exon	121255328	121255410	1000	-	.	gene_id "MSTRG.167792"; transcript_id "MSTRG.167792.57"; exon_number "6";
chr6	StringTie	exon	121256084	121256285	1000	-	.	gene_id "MSTRG.167792"; transcript_id "MSTRG.167792.57"; exon_number "7";
chr6	StringTie	exon	121279121	121279245	1000	-	.	gene_id "MSTRG.167792"; transcript_id "MSTRG.167792.57"; exon_number "8";
chr6	StringTie	exon	121281544	121281686	1000	-	.	gene_id "MSTRG.167792"; transcript_id "MSTRG.167792.57"; exon_number "9";
chr6	StringTie	exon	121283818	121283910	1000	-	.	gene_id "MSTRG.167792"; transcript_id "MSTRG.167792.57"; exon_number "10";
chr6	StringTie	exon	121292053	121292193	1000	-	.	gene_id "MSTRG.167792"; transcript_id "MSTRG.167792.57"; exon_number "11";
chr6	StringTie	exon	121294570	121294603	1000	-	.	gene_id "MSTRG.167792"; transcript_id "MSTRG.167792.57"; exon_number "12";
chr6	StringTie	exon	121334295	121334458	1000	-	.	gene_id "MSTRG.167792"; transcript_id "MSTRG.167792.57"; exon_number "13";
chr6	StringTie	transcript	121079157	121181526	1000	-	.	gene_id "MSTRG.167792"; transcript_id "MSTRG.167792.6";
chr6	StringTie	exon	121079157	121080890	1000	-	.	gene_id "MSTRG.167792"; transcript_id "MSTRG.167792.6"; exon_number "1";
chr6	StringTie	exon	121090853	121091041	1000	-	.	gene_id "MSTRG.167792"; transcript_id "MSTRG.167792.6"; exon_number "2";
chr6	StringTie	exon	121106023	121106163	1000	-	.	gene_id "MSTRG.167792"; transcript_id "MSTRG.167792.6"; exon_number "3";
chr6	StringTie	exon	121112505	121112659	1000	-	.	gene_id "MSTRG.167792"; transcript_id "MSTRG.167792.6"; exon_number "4";
chr6	StringTie	exon	121113062	121113177	1000	-	.	gene_id "MSTRG.167792"; transcript_id "MSTRG.167792.6"; exon_number "5";
chr6	StringTie	exon	121115172	121115241	1000	-	.	gene_id "MSTRG.167792"; transcript_id "MSTRG.167792.6"; exon_number "6";
chr6	StringTie	exon	121126378	121126461	1000	-	.	gene_id "MSTRG.167792"; transcript_id "MSTRG.167792.6"; exon_number "7";
chr6	StringTie	exon	121131627	121131752	1000	-	.	gene_id "MSTRG.167792"; transcript_id "MSTRG.167792.6"; exon_number "8";
chr6	StringTie	exon	121139774	121139836	1000	-	.	gene_id "MSTRG.167792"; transcript_id "MSTRG.167792.6"; exon_number "9";
chr6	StringTie	exon	121160010	121160103	1000	-	.	gene_id "MSTRG.167792"; transcript_id "MSTRG.167792.6"; exon_number "10";
chr6	StringTie	exon	121160948	121161056	1000	-	.	gene_id "MSTRG.167792"; transcript_id "MSTRG.167792.6"; exon_number "11";
chr6	StringTie	exon	121170405	121170527	1000	-	.	gene_id "MSTRG.167792"; transcript_id "MSTRG.167792.6"; exon_number "12";
chr6	StringTie	exon	121181450	121181526	1000	-	.	gene_id "MSTRG.167792"; transcript_id "MSTRG.167792.6"; exon_number "13";
chr6	StringTie	transcript	121079278	121334983	1000	-	.	gene_id "MSTRG.167792"; transcript_id "MSTRG.167792.7";
chr6	StringTie	exon	121079278	121080890	1000	-	.	gene_id "MSTRG.167792"; transcript_id "MSTRG.167792.7"; exon_number "1";
chr6	StringTie	exon	121090853	121091041	1000	-	.	gene_id "MSTRG.167792"; transcript_id "MSTRG.167792.7"; exon_number "2";
chr6	StringTie	exon	121106023	121106163	1000	-	.	gene_id "MSTRG.167792"; transcript_id "MSTRG.167792.7"; exon_number "3";
chr6	StringTie	exon	121112505	121112659	1000	-	.	gene_id "MSTRG.167792"; transcript_id "MSTRG.167792.7"; exon_number "4";
chr6	StringTie	exon	121113062	121113177	1000	-	.	gene_id "MSTRG.167792"; transcript_id "MSTRG.167792.7"; exon_number "5";
chr6	StringTie	exon	121115172	121115241	1000	-	.	gene_id "MSTRG.167792"; transcript_id "MSTRG.167792.7"; exon_number "6";
chr6	StringTie	exon	121126378	121126461	1000	-	.	gene_id "MSTRG.167792"; transcript_id "MSTRG.167792.7"; exon_number "7";
chr6	StringTie	exon	121131627	121131752	1000	-	.	gene_id "MSTRG.167792"; transcript_id "MSTRG.167792.7"; exon_number "8";
chr6	StringTie	exon	121160010	121160103	1000	-	.	gene_id "MSTRG.167792"; transcript_id "MSTRG.167792.7"; exon_number "9";
chr6	StringTie	exon	121160948	121161056	1000	-	.	gene_id "MSTRG.167792"; transcript_id "MSTRG.167792.7"; exon_number "10";
chr6	StringTie	exon	121205075	121205163	1000	-	.	gene_id "MSTRG.167792"; transcript_id "MSTRG.167792.7"; exon_number "11";
chr6	StringTie	exon	121223236	121223352	1000	-	.	gene_id "MSTRG.167792"; transcript_id "MSTRG.167792.7"; exon_number "12";
chr6	StringTie	exon	121239070	121239188	1000	-	.	gene_id "MSTRG.167792"; transcript_id "MSTRG.167792.7"; exon_number "13";
chr6	StringTie	exon	121241465	121241552	1000	-	.	gene_id "MSTRG.167792"; transcript_id "MSTRG.167792.7"; exon_number "14";
chr6	StringTie	exon	121242201	121242339	1000	-	.	gene_id "MSTRG.167792"; transcript_id "MSTRG.167792.7"; exon_number "15";
chr6	StringTie	exon	121255328	121255410	1000	-	.	gene_id "MSTRG.167792"; transcript_id "MSTRG.167792.7"; exon_number "16";
chr6	StringTie	exon	121256084	121256285	1000	-	.	gene_id "MSTRG.167792"; transcript_id "MSTRG.167792.7"; exon_number "17";
chr6	StringTie	exon	121279121	121279245	1000	-	.	gene_id "MSTRG.167792"; transcript_id "MSTRG.167792.7"; exon_number "18";
chr6	StringTie	exon	121281544	121281686	1000	-	.	gene_id "MSTRG.167792"; transcript_id "MSTRG.167792.7"; exon_number "19";
chr6	StringTie	exon	121283818	121283910	1000	-	.	gene_id "MSTRG.167792"; transcript_id "MSTRG.167792.7"; exon_number "20";
chr6	StringTie	exon	121292053	121292193	1000	-	.	gene_id "MSTRG.167792"; transcript_id "MSTRG.167792.7"; exon_number "21";
chr6	StringTie	exon	121294570	121294660	1000	-	.	gene_id "MSTRG.167792"; transcript_id "MSTRG.167792.7"; exon_number "22";
chr6	StringTie	exon	121299446	121299505	1000	-	.	gene_id "MSTRG.167792"; transcript_id "MSTRG.167792.7"; exon_number "23";
chr6	StringTie	exon	121303617	121303761	1000	-	.	gene_id "MSTRG.167792"; transcript_id "MSTRG.167792.7"; exon_number "24";
chr6	StringTie	exon	121304365	121304426	1000	-	.	gene_id "MSTRG.167792"; transcript_id "MSTRG.167792.7"; exon_number "25";
chr6	StringTie	exon	121304522	121304625	1000	-	.	gene_id "MSTRG.167792"; transcript_id "MSTRG.167792.7"; exon_number "26";
chr6	StringTie	exon	121304755	121304833	1000	-	.	gene_id "MSTRG.167792"; transcript_id "MSTRG.167792.7"; exon_number "27";
chr6	StringTie	exon	121307976	121308101	1000	-	.	gene_id "MSTRG.167792"; transcript_id "MSTRG.167792.7"; exon_number "28";
chr6	StringTie	exon	121310779	121310847	1000	-	.	gene_id "MSTRG.167792"; transcript_id "MSTRG.167792.7"; exon_number "29";
chr6	StringTie	exon	121317495	121317672	1000	-	.	gene_id "MSTRG.167792"; transcript_id "MSTRG.167792.7"; exon_number "30";
chr6	StringTie	exon	121321633	121321794	1000	-	.	gene_id "MSTRG.167792"; transcript_id "MSTRG.167792.7"; exon_number "31";
chr6	StringTie	exon	121334276	121334431	1000	-	.	gene_id "MSTRG.167792"; transcript_id "MSTRG.167792.7"; exon_number "32";
chr6	StringTie	exon	121334618	121334983	1000	-	.	gene_id "MSTRG.167792"; transcript_id "MSTRG.167792.7"; exon_number "33";
chr6	StringTie	transcript	121079330	121334922	1000	-	.	gene_id "MSTRG.167792"; transcript_id "MSTRG.167792.8";
chr6	StringTie	exon	121079330	121080890	1000	-	.	gene_id "MSTRG.167792"; transcript_id "MSTRG.167792.8"; exon_number "1";
chr6	StringTie	exon	121090853	121091041	1000	-	.	gene_id "MSTRG.167792"; transcript_id "MSTRG.167792.8"; exon_number "2";
chr6	StringTie	exon	121106023	121106163	1000	-	.	gene_id "MSTRG.167792"; transcript_id "MSTRG.167792.8"; exon_number "3";
chr6	StringTie	exon	121112505	121112659	1000	-	.	gene_id "MSTRG.167792"; transcript_id "MSTRG.167792.8"; exon_number "4";
chr6	StringTie	exon	121113062	121113177	1000	-	.	gene_id "MSTRG.167792"; transcript_id "MSTRG.167792.8"; exon_number "5";
chr6	StringTie	exon	121115172	121115241	1000	-	.	gene_id "MSTRG.167792"; transcript_id "MSTRG.167792.8"; exon_number "6";
chr6	StringTie	exon	121126378	121126461	1000	-	.	gene_id "MSTRG.167792"; transcript_id "MSTRG.167792.8"; exon_number "7";
chr6	StringTie	exon	121131627	121131752	1000	-	.	gene_id "MSTRG.167792"; transcript_id "MSTRG.167792.8"; exon_number "8";
chr6	StringTie	exon	121160010	121160103	1000	-	.	gene_id "MSTRG.167792"; transcript_id "MSTRG.167792.8"; exon_number "9";
chr6	StringTie	exon	121160948	121161056	1000	-	.	gene_id "MSTRG.167792"; transcript_id "MSTRG.167792.8"; exon_number "10";
chr6	StringTie	exon	121205075	121205163	1000	-	.	gene_id "MSTRG.167792"; transcript_id "MSTRG.167792.8"; exon_number "11";
chr6	StringTie	exon	121223236	121223352	1000	-	.	gene_id "MSTRG.167792"; transcript_id "MSTRG.167792.8"; exon_number "12";
chr6	StringTie	exon	121239070	121239188	1000	-	.	gene_id "MSTRG.167792"; transcript_id "MSTRG.167792.8"; exon_number "13";
chr6	StringTie	exon	121241465	121241552	1000	-	.	gene_id "MSTRG.167792"; transcript_id "MSTRG.167792.8"; exon_number "14";
chr6	StringTie	exon	121242201	121242339	1000	-	.	gene_id "MSTRG.167792"; transcript_id "MSTRG.167792.8"; exon_number "15";
chr6	StringTie	exon	121255328	121255410	1000	-	.	gene_id "MSTRG.167792"; transcript_id "MSTRG.167792.8"; exon_number "16";
chr6	StringTie	exon	121256084	121256285	1000	-	.	gene_id "MSTRG.167792"; transcript_id "MSTRG.167792.8"; exon_number "17";
chr6	StringTie	exon	121279121	121279245	1000	-	.	gene_id "MSTRG.167792"; transcript_id "MSTRG.167792.8"; exon_number "18";
chr6	StringTie	exon	121281544	121281686	1000	-	.	gene_id "MSTRG.167792"; transcript_id "MSTRG.167792.8"; exon_number "19";
chr6	StringTie	exon	121283818	121283910	1000	-	.	gene_id "MSTRG.167792"; transcript_id "MSTRG.167792.8"; exon_number "20";
chr6	StringTie	exon	121292053	121292193	1000	-	.	gene_id "MSTRG.167792"; transcript_id "MSTRG.167792.8"; exon_number "21";
chr6	StringTie	exon	121294570	121294660	1000	-	.	gene_id "MSTRG.167792"; transcript_id "MSTRG.167792.8"; exon_number "22";
chr6	StringTie	exon	121299446	121299505	1000	-	.	gene_id "MSTRG.167792"; transcript_id "MSTRG.167792.8"; exon_number "23";
chr6	StringTie	exon	121303617	121303761	1000	-	.	gene_id "MSTRG.167792"; transcript_id "MSTRG.167792.8"; exon_number "24";
chr6	StringTie	exon	121304365	121304426	1000	-	.	gene_id "MSTRG.167792"; transcript_id "MSTRG.167792.8"; exon_number "25";
chr6	StringTie	exon	121304522	121304625	1000	-	.	gene_id "MSTRG.167792"; transcript_id "MSTRG.167792.8"; exon_number "26";
chr6	StringTie	exon	121304755	121304833	1000	-	.	gene_id "MSTRG.167792"; transcript_id "MSTRG.167792.8"; exon_number "27";
chr6	StringTie	exon	121307976	121308101	1000	-	.	gene_id "MSTRG.167792"; transcript_id "MSTRG.167792.8"; exon_number "28";
chr6	StringTie	exon	121310779	121310847	1000	-	.	gene_id "MSTRG.167792"; transcript_id "MSTRG.167792.8"; exon_number "29";
chr6	StringTie	exon	121317495	121317672	1000	-	.	gene_id "MSTRG.167792"; transcript_id "MSTRG.167792.8"; exon_number "30";
chr6	StringTie	exon	121321633	121321794	1000	-	.	gene_id "MSTRG.167792"; transcript_id "MSTRG.167792.8"; exon_number "31";
chr6	StringTie	exon	121334276	121334431	1000	-	.	gene_id "MSTRG.167792"; transcript_id "MSTRG.167792.8"; exon_number "32";
chr6	StringTie	exon	121334613	121334922	1000	-	.	gene_id "MSTRG.167792"; transcript_id "MSTRG.167792.8"; exon_number "33";
chr6	StringTie	transcript	121079366	121334911	1000	-	.	gene_id "MSTRG.167792"; transcript_id "MSTRG.167792.9";
chr6	StringTie	exon	121079366	121080890	1000	-	.	gene_id "MSTRG.167792"; transcript_id "MSTRG.167792.9"; exon_number "1";
chr6	StringTie	exon	121090853	121091041	1000	-	.	gene_id "MSTRG.167792"; transcript_id "MSTRG.167792.9"; exon_number "2";
chr6	StringTie	exon	121106023	121106163	1000	-	.	gene_id "MSTRG.167792"; transcript_id "MSTRG.167792.9"; exon_number "3";
chr6	StringTie	exon	121112505	121112659	1000	-	.	gene_id "MSTRG.167792"; transcript_id "MSTRG.167792.9"; exon_number "4";
chr6	StringTie	exon	121113062	121113177	1000	-	.	gene_id "MSTRG.167792"; transcript_id "MSTRG.167792.9"; exon_number "5";
chr6	StringTie	exon	121115172	121115747	1000	-	.	gene_id "MSTRG.167792"; transcript_id "MSTRG.167792.9"; exon_number "6";
chr6	StringTie	exon	121126378	121126461	1000	-	.	gene_id "MSTRG.167792"; transcript_id "MSTRG.167792.9"; exon_number "7";
chr6	StringTie	exon	121131627	121131752	1000	-	.	gene_id "MSTRG.167792"; transcript_id "MSTRG.167792.9"; exon_number "8";
chr6	StringTie	exon	121139774	121139836	1000	-	.	gene_id "MSTRG.167792"; transcript_id "MSTRG.167792.9"; exon_number "9";
chr6	StringTie	exon	121160010	121160103	1000	-	.	gene_id "MSTRG.167792"; transcript_id "MSTRG.167792.9"; exon_number "10";
chr6	StringTie	exon	121160948	121161056	1000	-	.	gene_id "MSTRG.167792"; transcript_id "MSTRG.167792.9"; exon_number "11";
chr6	StringTie	exon	121170405	121170527	1000	-	.	gene_id "MSTRG.167792"; transcript_id "MSTRG.167792.9"; exon_number "12";
chr6	StringTie	exon	121192375	121192542	1000	-	.	gene_id "MSTRG.167792"; transcript_id "MSTRG.167792.9"; exon_number "13";
chr6	StringTie	exon	121205075	121205163	1000	-	.	gene_id "MSTRG.167792"; transcript_id "MSTRG.167792.9"; exon_number "14";
chr6	StringTie	exon	121223236	121223352	1000	-	.	gene_id "MSTRG.167792"; transcript_id "MSTRG.167792.9"; exon_number "15";
chr6	StringTie	exon	121224363	121224451	1000	-	.	gene_id "MSTRG.167792"; transcript_id "MSTRG.167792.9"; exon_number "16";
chr6	StringTie	exon	121239070	121239188	1000	-	.	gene_id "MSTRG.167792"; transcript_id "MSTRG.167792.9"; exon_number "17";
chr6	StringTie	exon	121241465	121241552	1000	-	.	gene_id "MSTRG.167792"; transcript_id "MSTRG.167792.9"; exon_number "18";
chr6	StringTie	exon	121242201	121242339	1000	-	.	gene_id "MSTRG.167792"; transcript_id "MSTRG.167792.9"; exon_number "19";
chr6	StringTie	exon	121255328	121255410	1000	-	.	gene_id "MSTRG.167792"; transcript_id "MSTRG.167792.9"; exon_number "20";
chr6	StringTie	exon	121256084	121256285	1000	-	.	gene_id "MSTRG.167792"; transcript_id "MSTRG.167792.9"; exon_number "21";
chr6	StringTie	exon	121279121	121279245	1000	-	.	gene_id "MSTRG.167792"; transcript_id "MSTRG.167792.9"; exon_number "22";
chr6	StringTie	exon	121281544	121281686	1000	-	.	gene_id "MSTRG.167792"; transcript_id "MSTRG.167792.9"; exon_number "23";
chr6	StringTie	exon	121283818	121283910	1000	-	.	gene_id "MSTRG.167792"; transcript_id "MSTRG.167792.9"; exon_number "24";
chr6	StringTie	exon	121292053	121292193	1000	-	.	gene_id "MSTRG.167792"; transcript_id "MSTRG.167792.9"; exon_number "25";
chr6	StringTie	exon	121294570	121294660	1000	-	.	gene_id "MSTRG.167792"; transcript_id "MSTRG.167792.9"; exon_number "26";
chr6	StringTie	exon	121299446	121299505	1000	-	.	gene_id "MSTRG.167792"; transcript_id "MSTRG.167792.9"; exon_number "27";
chr6	StringTie	exon	121303617	121303761	1000	-	.	gene_id "MSTRG.167792"; transcript_id "MSTRG.167792.9"; exon_number "28";
chr6	StringTie	exon	121304365	121304426	1000	-	.	gene_id "MSTRG.167792"; transcript_id "MSTRG.167792.9"; exon_number "29";
chr6	StringTie	exon	121304522	121304625	1000	-	.	gene_id "MSTRG.167792"; transcript_id "MSTRG.167792.9"; exon_number "30";
chr6	StringTie	exon	121304755	121304833	1000	-	.	gene_id "MSTRG.167792"; transcript_id "MSTRG.167792.9"; exon_number "31";
chr6	StringTie	exon	121307976	121308101	1000	-	.	gene_id "MSTRG.167792"; transcript_id "MSTRG.167792.9"; exon_number "32";
chr6	StringTie	exon	121310779	121310847	1000	-	.	gene_id "MSTRG.167792"; transcript_id "MSTRG.167792.9"; exon_number "33";
chr6	StringTie	exon	121317495	121317690	1000	-	.	gene_id "MSTRG.167792"; transcript_id "MSTRG.167792.9"; exon_number "34";
chr6	StringTie	exon	121321633	121321794	1000	-	.	gene_id "MSTRG.167792"; transcript_id "MSTRG.167792.9"; exon_number "35";
chr6	StringTie	exon	121334276	121334431	1000	-	.	gene_id "MSTRG.167792"; transcript_id "MSTRG.167792.9"; exon_number "36";
chr6	StringTie	exon	121334618	121334911	1000	-	.	gene_id "MSTRG.167792"; transcript_id "MSTRG.167792.9"; exon_number "37";
chr6	StringTie	transcript	121339225	121341784	1000	-	.	gene_id "MSTRG.167793"; transcript_id "MSTRG.167793.1";
chr6	StringTie	exon	121339225	121340447	1000	-	.	gene_id "MSTRG.167793"; transcript_id "MSTRG.167793.1"; exon_number "1";
chr6	StringTie	exon	121340928	121341784	1000	-	.	gene_id "MSTRG.167793"; transcript_id "MSTRG.167793.1"; exon_number "2";
chr6	StringTie	transcript	121353614	121354336	1000	+	.	gene_id "MSTRG.167794"; transcript_id "MSTRG.167794.1";
chr6	StringTie	exon	121353614	121354336	1000	+	.	gene_id "MSTRG.167794"; transcript_id "MSTRG.167794.1"; exon_number "1";
chr6	StringTie	transcript	121354354	121354460	1000	+	.	gene_id "MSTRG.167795"; transcript_id "ENST00000383871"; gene_name "RNU6-1286P"; ref_gene_id "ENSG00000206598";
chr6	StringTie	exon	121354354	121354460	1000	+	.	gene_id "MSTRG.167795"; transcript_id "ENST00000383871"; exon_number "1"; gene_name "RNU6-1286P"; ref_gene_id "ENSG00000206598";
chr6	StringTie	transcript	121355289	121356482	1000	.	.	gene_id "MSTRG.167796"; transcript_id "MSTRG.167796.1";
chr6	StringTie	exon	121355289	121356482	1000	.	.	gene_id "MSTRG.167796"; transcript_id "MSTRG.167796.1"; exon_number "1";
chr6	StringTie	transcript	121363852	121366384	1000	.	.	gene_id "MSTRG.167797"; transcript_id "MSTRG.167797.1";
chr6	StringTie	exon	121363852	121366384	1000	.	.	gene_id "MSTRG.167797"; transcript_id "MSTRG.167797.1"; exon_number "1";
chr6	StringTie	transcript	121370102	121371303	1000	.	.	gene_id "MSTRG.167798"; transcript_id "MSTRG.167798.1";
chr6	StringTie	exon	121370102	121371303	1000	.	.	gene_id "MSTRG.167798"; transcript_id "MSTRG.167798.1"; exon_number "1";
chr6	StringTie	transcript	121378797	121378898	1000	-	.	gene_id "MSTRG.167799"; transcript_id "ENST00000384672"; gene_name "Y_RNA"; ref_gene_id "ENSG00000207403";
chr6	StringTie	exon	121378797	121378898	1000	-	.	gene_id "MSTRG.167799"; transcript_id "ENST00000384672"; exon_number "1"; gene_name "Y_RNA"; ref_gene_id "ENSG00000207403";
chr1	StringTie	transcript	22611906	22612144	1000	.	.	gene_id "MSTRG.1678"; transcript_id "MSTRG.1678.1";
chr1	StringTie	exon	22611906	22612144	1000	.	.	gene_id "MSTRG.1678"; transcript_id "MSTRG.1678.1"; exon_number "1";
chr1	StringTie	transcript	232360412	232360768	1000	+	.	gene_id "MSTRG.16780"; transcript_id "MSTRG.16780.1";
chr1	StringTie	exon	232360412	232360768	1000	+	.	gene_id "MSTRG.16780"; transcript_id "MSTRG.16780.1"; exon_number "1";
chr6	StringTie	transcript	121380920	121381126	1000	.	.	gene_id "MSTRG.167800"; transcript_id "MSTRG.167800.1";
chr6	StringTie	exon	121380920	121381126	1000	.	.	gene_id "MSTRG.167800"; transcript_id "MSTRG.167800.1"; exon_number "1";
chr6	StringTie	transcript	121381472	121381860	1000	+	.	gene_id "MSTRG.167801"; transcript_id "ENST00000407291"; gene_name "RP1-276J11.2"; ref_gene_id "ENSG00000220447";
chr6	StringTie	exon	121381472	121381860	1000	+	.	gene_id "MSTRG.167801"; transcript_id "ENST00000407291"; exon_number "1"; gene_name "RP1-276J11.2"; ref_gene_id "ENSG00000220447";
chr6	StringTie	transcript	121387623	121387855	1000	.	.	gene_id "MSTRG.167802"; transcript_id "MSTRG.167802.1";
chr6	StringTie	exon	121387623	121387855	1000	.	.	gene_id "MSTRG.167802"; transcript_id "MSTRG.167802.1"; exon_number "1";
chr6	StringTie	transcript	121389324	121390357	1000	+	.	gene_id "MSTRG.167803"; transcript_id "ENST00000608233"; gene_name "RP1-276J11.3"; ref_gene_id "ENSG00000272714";
chr6	StringTie	exon	121389324	121389563	1000	+	.	gene_id "MSTRG.167803"; transcript_id "ENST00000608233"; exon_number "1"; gene_name "RP1-276J11.3"; ref_gene_id "ENSG00000272714";
chr6	StringTie	exon	121390217	121390357	1000	+	.	gene_id "MSTRG.167803"; transcript_id "ENST00000608233"; exon_number "2"; gene_name "RP1-276J11.3"; ref_gene_id "ENSG00000272714";
chr6	StringTie	transcript	121391172	121405924	1000	-	.	gene_id "MSTRG.167804"; transcript_id "MSTRG.167804.1";
chr6	StringTie	exon	121391172	121391761	1000	-	.	gene_id "MSTRG.167804"; transcript_id "MSTRG.167804.1"; exon_number "1";
chr6	StringTie	exon	121393294	121393436	1000	-	.	gene_id "MSTRG.167804"; transcript_id "MSTRG.167804.1"; exon_number "2";
chr6	StringTie	exon	121397938	121398060	1000	-	.	gene_id "MSTRG.167804"; transcript_id "MSTRG.167804.1"; exon_number "3";
chr6	StringTie	exon	121405859	121405924	1000	-	.	gene_id "MSTRG.167804"; transcript_id "MSTRG.167804.1"; exon_number "4";
chr6	StringTie	transcript	121394722	121405902	1000	-	.	gene_id "MSTRG.167804"; transcript_id "MSTRG.167804.2";
chr6	StringTie	exon	121394722	121394807	1000	-	.	gene_id "MSTRG.167804"; transcript_id "MSTRG.167804.2"; exon_number "1";
chr6	StringTie	exon	121397938	121398060	1000	-	.	gene_id "MSTRG.167804"; transcript_id "MSTRG.167804.2"; exon_number "2";
chr6	StringTie	exon	121405859	121405902	1000	-	.	gene_id "MSTRG.167804"; transcript_id "MSTRG.167804.2"; exon_number "3";
chr6	StringTie	transcript	121400831	121411204	1000	+	.	gene_id "MSTRG.167805"; transcript_id "MSTRG.167805.1";
chr6	StringTie	exon	121400831	121400981	1000	+	.	gene_id "MSTRG.167805"; transcript_id "MSTRG.167805.1"; exon_number "1";
chr6	StringTie	exon	121404744	121404977	1000	+	.	gene_id "MSTRG.167805"; transcript_id "MSTRG.167805.1"; exon_number "2";
chr6	StringTie	exon	121406973	121407024	1000	+	.	gene_id "MSTRG.167805"; transcript_id "MSTRG.167805.1"; exon_number "3";
chr6	StringTie	exon	121408238	121411204	1000	+	.	gene_id "MSTRG.167805"; transcript_id "MSTRG.167805.1"; exon_number "4";
chr6	StringTie	transcript	121411763	121412818	1000	.	.	gene_id "MSTRG.167806"; transcript_id "MSTRG.167806.1";
chr6	StringTie	exon	121411763	121412818	1000	.	.	gene_id "MSTRG.167806"; transcript_id "MSTRG.167806.1"; exon_number "1";
chr6	StringTie	transcript	121413387	121414015	1000	.	.	gene_id "MSTRG.167807"; transcript_id "MSTRG.167807.1";
chr6	StringTie	exon	121413387	121414015	1000	.	.	gene_id "MSTRG.167807"; transcript_id "MSTRG.167807.1"; exon_number "1";
chr6	StringTie	transcript	121415367	121416253	1000	.	.	gene_id "MSTRG.167808"; transcript_id "MSTRG.167808.1";
chr6	StringTie	exon	121415367	121416253	1000	.	.	gene_id "MSTRG.167808"; transcript_id "MSTRG.167808.1"; exon_number "1";
chr6	StringTie	transcript	121417921	121419508	1000	.	.	gene_id "MSTRG.167809"; transcript_id "MSTRG.167809.1";
chr6	StringTie	exon	121417921	121419508	1000	.	.	gene_id "MSTRG.167809"; transcript_id "MSTRG.167809.1"; exon_number "1";
chr1	StringTie	transcript	232361464	232371872	1000	+	.	gene_id "MSTRG.16781"; transcript_id "MSTRG.16781.1";
chr1	StringTie	exon	232361464	232361634	1000	+	.	gene_id "MSTRG.16781"; transcript_id "MSTRG.16781.1"; exon_number "1";
chr1	StringTie	exon	232369379	232371872	1000	+	.	gene_id "MSTRG.16781"; transcript_id "MSTRG.16781.1"; exon_number "2";
chr1	StringTie	transcript	232361464	232371760	1000	+	.	gene_id "MSTRG.16781"; transcript_id "MSTRG.16781.2";
chr1	StringTie	exon	232361464	232361634	1000	+	.	gene_id "MSTRG.16781"; transcript_id "MSTRG.16781.2"; exon_number "1";
chr1	StringTie	exon	232367233	232367371	1000	+	.	gene_id "MSTRG.16781"; transcript_id "MSTRG.16781.2"; exon_number "2";
chr1	StringTie	exon	232369379	232371760	1000	+	.	gene_id "MSTRG.16781"; transcript_id "MSTRG.16781.2"; exon_number "3";
chr6	StringTie	transcript	121423236	121424285	1000	.	.	gene_id "MSTRG.167810"; transcript_id "MSTRG.167810.1";
chr6	StringTie	exon	121423236	121424285	1000	.	.	gene_id "MSTRG.167810"; transcript_id "MSTRG.167810.1"; exon_number "1";
chr6	StringTie	transcript	121425998	121426501	1000	.	.	gene_id "MSTRG.167811"; transcript_id "MSTRG.167811.1";
chr6	StringTie	exon	121425998	121426501	1000	.	.	gene_id "MSTRG.167811"; transcript_id "MSTRG.167811.1"; exon_number "1";
chr6	StringTie	transcript	121427474	121428365	1000	.	.	gene_id "MSTRG.167812"; transcript_id "MSTRG.167812.1";
chr6	StringTie	exon	121427474	121428365	1000	.	.	gene_id "MSTRG.167812"; transcript_id "MSTRG.167812.1"; exon_number "1";
chr6	StringTie	transcript	121431516	121432703	1000	.	.	gene_id "MSTRG.167813"; transcript_id "MSTRG.167813.1";
chr6	StringTie	exon	121431516	121432703	1000	.	.	gene_id "MSTRG.167813"; transcript_id "MSTRG.167813.1"; exon_number "1";
chr6	StringTie	transcript	121435692	121449727	1000	+	.	gene_id "MSTRG.167814"; transcript_id "ENST00000282561"; gene_name "GJA1"; ref_gene_id "ENSG00000152661";
chr6	StringTie	exon	121435692	121435832	1000	+	.	gene_id "MSTRG.167814"; transcript_id "ENST00000282561"; exon_number "1"; gene_name "GJA1"; ref_gene_id "ENSG00000152661";
chr6	StringTie	exon	121446832	121449727	1000	+	.	gene_id "MSTRG.167814"; transcript_id "ENST00000282561"; exon_number "2"; gene_name "GJA1"; ref_gene_id "ENSG00000152661";
chr6	StringTie	transcript	121435350	121449941	1000	+	.	gene_id "MSTRG.167814"; transcript_id "MSTRG.167814.1";
chr6	StringTie	exon	121435350	121435832	1000	+	.	gene_id "MSTRG.167814"; transcript_id "MSTRG.167814.1"; exon_number "1";
chr6	StringTie	exon	121446832	121447274	1000	+	.	gene_id "MSTRG.167814"; transcript_id "MSTRG.167814.1"; exon_number "2";
chr6	StringTie	exon	121447550	121449941	1000	+	.	gene_id "MSTRG.167814"; transcript_id "MSTRG.167814.1"; exon_number "3";
chr6	StringTie	transcript	121435522	121449824	1000	+	.	gene_id "MSTRG.167814"; transcript_id "MSTRG.167814.10";
chr6	StringTie	exon	121435522	121435832	1000	+	.	gene_id "MSTRG.167814"; transcript_id "MSTRG.167814.10"; exon_number "1";
chr6	StringTie	exon	121446832	121447274	1000	+	.	gene_id "MSTRG.167814"; transcript_id "MSTRG.167814.10"; exon_number "2";
chr6	StringTie	exon	121447550	121448162	1000	+	.	gene_id "MSTRG.167814"; transcript_id "MSTRG.167814.10"; exon_number "3";
chr6	StringTie	exon	121448204	121449824	1000	+	.	gene_id "MSTRG.167814"; transcript_id "MSTRG.167814.10"; exon_number "4";
chr6	StringTie	transcript	121435522	121449814	1000	+	.	gene_id "MSTRG.167814"; transcript_id "MSTRG.167814.11";
chr6	StringTie	exon	121435522	121435832	1000	+	.	gene_id "MSTRG.167814"; transcript_id "MSTRG.167814.11"; exon_number "1";
chr6	StringTie	exon	121446832	121448068	1000	+	.	gene_id "MSTRG.167814"; transcript_id "MSTRG.167814.11"; exon_number "2";
chr6	StringTie	exon	121448204	121449814	1000	+	.	gene_id "MSTRG.167814"; transcript_id "MSTRG.167814.11"; exon_number "3";
chr6	StringTie	transcript	121435522	121449747	1000	+	.	gene_id "MSTRG.167814"; transcript_id "MSTRG.167814.12";
chr6	StringTie	exon	121435522	121435832	1000	+	.	gene_id "MSTRG.167814"; transcript_id "MSTRG.167814.12"; exon_number "1";
chr6	StringTie	exon	121446832	121447432	1000	+	.	gene_id "MSTRG.167814"; transcript_id "MSTRG.167814.12"; exon_number "2";
chr6	StringTie	exon	121447814	121448059	1000	+	.	gene_id "MSTRG.167814"; transcript_id "MSTRG.167814.12"; exon_number "3";
chr6	StringTie	exon	121448204	121449747	1000	+	.	gene_id "MSTRG.167814"; transcript_id "MSTRG.167814.12"; exon_number "4";
chr6	StringTie	transcript	121435523	121449824	1000	+	.	gene_id "MSTRG.167814"; transcript_id "MSTRG.167814.13";
chr6	StringTie	exon	121435523	121435832	1000	+	.	gene_id "MSTRG.167814"; transcript_id "MSTRG.167814.13"; exon_number "1";
chr6	StringTie	exon	121446832	121447279	1000	+	.	gene_id "MSTRG.167814"; transcript_id "MSTRG.167814.13"; exon_number "2";
chr6	StringTie	exon	121447550	121449824	1000	+	.	gene_id "MSTRG.167814"; transcript_id "MSTRG.167814.13"; exon_number "3";
chr6	StringTie	transcript	121435524	121449838	1000	+	.	gene_id "MSTRG.167814"; transcript_id "MSTRG.167814.14";
chr6	StringTie	exon	121435524	121435832	1000	+	.	gene_id "MSTRG.167814"; transcript_id "MSTRG.167814.14"; exon_number "1";
chr6	StringTie	exon	121446832	121446886	1000	+	.	gene_id "MSTRG.167814"; transcript_id "MSTRG.167814.14"; exon_number "2";
chr6	StringTie	exon	121446917	121447279	1000	+	.	gene_id "MSTRG.167814"; transcript_id "MSTRG.167814.14"; exon_number "3";
chr6	StringTie	exon	121447550	121449838	1000	+	.	gene_id "MSTRG.167814"; transcript_id "MSTRG.167814.14"; exon_number "4";
chr6	StringTie	transcript	121435556	121449760	1000	+	.	gene_id "MSTRG.167814"; transcript_id "MSTRG.167814.15";
chr6	StringTie	exon	121435556	121435832	1000	+	.	gene_id "MSTRG.167814"; transcript_id "MSTRG.167814.15"; exon_number "1";
chr6	StringTie	exon	121446832	121447274	1000	+	.	gene_id "MSTRG.167814"; transcript_id "MSTRG.167814.15"; exon_number "2";
chr6	StringTie	exon	121447550	121448047	1000	+	.	gene_id "MSTRG.167814"; transcript_id "MSTRG.167814.15"; exon_number "3";
chr6	StringTie	exon	121448204	121449760	1000	+	.	gene_id "MSTRG.167814"; transcript_id "MSTRG.167814.15"; exon_number "4";
chr6	StringTie	transcript	121435556	121449759	1000	+	.	gene_id "MSTRG.167814"; transcript_id "MSTRG.167814.16";
chr6	StringTie	exon	121435556	121435832	1000	+	.	gene_id "MSTRG.167814"; transcript_id "MSTRG.167814.16"; exon_number "1";
chr6	StringTie	exon	121446832	121448047	1000	+	.	gene_id "MSTRG.167814"; transcript_id "MSTRG.167814.16"; exon_number "2";
chr6	StringTie	exon	121448204	121448358	1000	+	.	gene_id "MSTRG.167814"; transcript_id "MSTRG.167814.16"; exon_number "3";
chr6	StringTie	exon	121448729	121449759	1000	+	.	gene_id "MSTRG.167814"; transcript_id "MSTRG.167814.16"; exon_number "4";
chr6	StringTie	transcript	121435561	121449800	1000	+	.	gene_id "MSTRG.167814"; transcript_id "MSTRG.167814.17";
chr6	StringTie	exon	121435561	121435832	1000	+	.	gene_id "MSTRG.167814"; transcript_id "MSTRG.167814.17"; exon_number "1";
chr6	StringTie	exon	121446832	121446886	1000	+	.	gene_id "MSTRG.167814"; transcript_id "MSTRG.167814.17"; exon_number "2";
chr6	StringTie	exon	121446917	121449800	1000	+	.	gene_id "MSTRG.167814"; transcript_id "MSTRG.167814.17"; exon_number "3";
chr6	StringTie	transcript	121435565	121449819	1000	+	.	gene_id "MSTRG.167814"; transcript_id "MSTRG.167814.18";
chr6	StringTie	exon	121435565	121435832	1000	+	.	gene_id "MSTRG.167814"; transcript_id "MSTRG.167814.18"; exon_number "1";
chr6	StringTie	exon	121446832	121446886	1000	+	.	gene_id "MSTRG.167814"; transcript_id "MSTRG.167814.18"; exon_number "2";
chr6	StringTie	exon	121447052	121449819	1000	+	.	gene_id "MSTRG.167814"; transcript_id "MSTRG.167814.18"; exon_number "3";
chr6	StringTie	transcript	121435573	121449727	1000	+	.	gene_id "MSTRG.167814"; transcript_id "MSTRG.167814.19";
chr6	StringTie	exon	121435573	121435832	1000	+	.	gene_id "MSTRG.167814"; transcript_id "MSTRG.167814.19"; exon_number "1";
chr6	StringTie	exon	121446832	121447345	1000	+	.	gene_id "MSTRG.167814"; transcript_id "MSTRG.167814.19"; exon_number "2";
chr6	StringTie	exon	121447433	121449727	1000	+	.	gene_id "MSTRG.167814"; transcript_id "MSTRG.167814.19"; exon_number "3";
chr6	StringTie	transcript	121435418	121449824	1000	+	.	gene_id "MSTRG.167814"; transcript_id "MSTRG.167814.2";
chr6	StringTie	exon	121435418	121435832	1000	+	.	gene_id "MSTRG.167814"; transcript_id "MSTRG.167814.2"; exon_number "1";
chr6	StringTie	exon	121446832	121448162	1000	+	.	gene_id "MSTRG.167814"; transcript_id "MSTRG.167814.2"; exon_number "2";
chr6	StringTie	exon	121448204	121449824	1000	+	.	gene_id "MSTRG.167814"; transcript_id "MSTRG.167814.2"; exon_number "3";
chr6	StringTie	transcript	121435583	121449729	1000	+	.	gene_id "MSTRG.167814"; transcript_id "MSTRG.167814.20";
chr6	StringTie	exon	121435583	121435832	1000	+	.	gene_id "MSTRG.167814"; transcript_id "MSTRG.167814.20"; exon_number "1";
chr6	StringTie	exon	121446832	121447345	1000	+	.	gene_id "MSTRG.167814"; transcript_id "MSTRG.167814.20"; exon_number "2";
chr6	StringTie	exon	121447393	121447974	1000	+	.	gene_id "MSTRG.167814"; transcript_id "MSTRG.167814.20"; exon_number "3";
chr6	StringTie	exon	121448518	121449729	1000	+	.	gene_id "MSTRG.167814"; transcript_id "MSTRG.167814.20"; exon_number "4";
chr6	StringTie	transcript	121435583	121449729	1000	+	.	gene_id "MSTRG.167814"; transcript_id "MSTRG.167814.21";
chr6	StringTie	exon	121435583	121435832	1000	+	.	gene_id "MSTRG.167814"; transcript_id "MSTRG.167814.21"; exon_number "1";
chr6	StringTie	exon	121446832	121447279	1000	+	.	gene_id "MSTRG.167814"; transcript_id "MSTRG.167814.21"; exon_number "2";
chr6	StringTie	exon	121447559	121447974	1000	+	.	gene_id "MSTRG.167814"; transcript_id "MSTRG.167814.21"; exon_number "3";
chr6	StringTie	exon	121448518	121449729	1000	+	.	gene_id "MSTRG.167814"; transcript_id "MSTRG.167814.21"; exon_number "4";
chr6	StringTie	transcript	121435586	121449746	1000	+	.	gene_id "MSTRG.167814"; transcript_id "MSTRG.167814.22";
chr6	StringTie	exon	121435586	121435832	1000	+	.	gene_id "MSTRG.167814"; transcript_id "MSTRG.167814.22"; exon_number "1";
chr6	StringTie	exon	121446832	121448179	1000	+	.	gene_id "MSTRG.167814"; transcript_id "MSTRG.167814.22"; exon_number "2";
chr6	StringTie	exon	121448202	121449746	1000	+	.	gene_id "MSTRG.167814"; transcript_id "MSTRG.167814.22"; exon_number "3";
chr6	StringTie	transcript	121435589	121449733	1000	+	.	gene_id "MSTRG.167814"; transcript_id "MSTRG.167814.23";
chr6	StringTie	exon	121435589	121435790	1000	+	.	gene_id "MSTRG.167814"; transcript_id "MSTRG.167814.23"; exon_number "1";
chr6	StringTie	exon	121446887	121449733	1000	+	.	gene_id "MSTRG.167814"; transcript_id "MSTRG.167814.23"; exon_number "2";
chr6	StringTie	transcript	121435589	121449730	1000	+	.	gene_id "MSTRG.167814"; transcript_id "MSTRG.167814.24";
chr6	StringTie	exon	121435589	121435832	1000	+	.	gene_id "MSTRG.167814"; transcript_id "MSTRG.167814.24"; exon_number "1";
chr6	StringTie	exon	121446832	121447189	1000	+	.	gene_id "MSTRG.167814"; transcript_id "MSTRG.167814.24"; exon_number "2";
chr6	StringTie	exon	121447550	121448091	1000	+	.	gene_id "MSTRG.167814"; transcript_id "MSTRG.167814.24"; exon_number "3";
chr6	StringTie	exon	121448204	121449730	1000	+	.	gene_id "MSTRG.167814"; transcript_id "MSTRG.167814.24"; exon_number "4";
chr6	StringTie	transcript	121435589	121449730	1000	+	.	gene_id "MSTRG.167814"; transcript_id "MSTRG.167814.25";
chr6	StringTie	exon	121435589	121435832	1000	+	.	gene_id "MSTRG.167814"; transcript_id "MSTRG.167814.25"; exon_number "1";
chr6	StringTie	exon	121446832	121447345	1000	+	.	gene_id "MSTRG.167814"; transcript_id "MSTRG.167814.25"; exon_number "2";
chr6	StringTie	exon	121447393	121448091	1000	+	.	gene_id "MSTRG.167814"; transcript_id "MSTRG.167814.25"; exon_number "3";
chr6	StringTie	exon	121448204	121449730	1000	+	.	gene_id "MSTRG.167814"; transcript_id "MSTRG.167814.25"; exon_number "4";
chr6	StringTie	transcript	121435589	121449819	1000	+	.	gene_id "MSTRG.167814"; transcript_id "MSTRG.167814.26";
chr6	StringTie	exon	121435589	121435832	1000	+	.	gene_id "MSTRG.167814"; transcript_id "MSTRG.167814.26"; exon_number "1";
chr6	StringTie	exon	121446832	121446916	1000	+	.	gene_id "MSTRG.167814"; transcript_id "MSTRG.167814.26"; exon_number "2";
chr6	StringTie	exon	121447091	121447274	1000	+	.	gene_id "MSTRG.167814"; transcript_id "MSTRG.167814.26"; exon_number "3";
chr6	StringTie	exon	121447550	121447601	1000	+	.	gene_id "MSTRG.167814"; transcript_id "MSTRG.167814.26"; exon_number "4";
chr6	StringTie	exon	121448204	121449819	1000	+	.	gene_id "MSTRG.167814"; transcript_id "MSTRG.167814.26"; exon_number "5";
chr6	StringTie	transcript	121435590	121449728	1000	+	.	gene_id "MSTRG.167814"; transcript_id "MSTRG.167814.27";
chr6	StringTie	exon	121435590	121435832	1000	+	.	gene_id "MSTRG.167814"; transcript_id "MSTRG.167814.27"; exon_number "1";
chr6	StringTie	exon	121446832	121447345	1000	+	.	gene_id "MSTRG.167814"; transcript_id "MSTRG.167814.27"; exon_number "2";
chr6	StringTie	exon	121447393	121448047	1000	+	.	gene_id "MSTRG.167814"; transcript_id "MSTRG.167814.27"; exon_number "3";
chr6	StringTie	exon	121448204	121449728	1000	+	.	gene_id "MSTRG.167814"; transcript_id "MSTRG.167814.27"; exon_number "4";
chr6	StringTie	transcript	121435592	121449738	1000	+	.	gene_id "MSTRG.167814"; transcript_id "MSTRG.167814.28";
chr6	StringTie	exon	121435592	121435832	1000	+	.	gene_id "MSTRG.167814"; transcript_id "MSTRG.167814.28"; exon_number "1";
chr6	StringTie	exon	121446832	121448091	1000	+	.	gene_id "MSTRG.167814"; transcript_id "MSTRG.167814.28"; exon_number "2";
chr6	StringTie	exon	121448204	121449738	1000	+	.	gene_id "MSTRG.167814"; transcript_id "MSTRG.167814.28"; exon_number "3";
chr6	StringTie	transcript	121435592	121449734	1000	+	.	gene_id "MSTRG.167814"; transcript_id "MSTRG.167814.29";
chr6	StringTie	exon	121435592	121435832	1000	+	.	gene_id "MSTRG.167814"; transcript_id "MSTRG.167814.29"; exon_number "1";
chr6	StringTie	exon	121446832	121447974	1000	+	.	gene_id "MSTRG.167814"; transcript_id "MSTRG.167814.29"; exon_number "2";
chr6	StringTie	exon	121448518	121449734	1000	+	.	gene_id "MSTRG.167814"; transcript_id "MSTRG.167814.29"; exon_number "3";
chr6	StringTie	transcript	121435433	121449801	1000	+	.	gene_id "MSTRG.167814"; transcript_id "MSTRG.167814.3";
chr6	StringTie	exon	121435433	121435832	1000	+	.	gene_id "MSTRG.167814"; transcript_id "MSTRG.167814.3"; exon_number "1";
chr6	StringTie	exon	121446832	121446886	1000	+	.	gene_id "MSTRG.167814"; transcript_id "MSTRG.167814.3"; exon_number "2";
chr6	StringTie	exon	121447052	121447274	1000	+	.	gene_id "MSTRG.167814"; transcript_id "MSTRG.167814.3"; exon_number "3";
chr6	StringTie	exon	121447550	121449801	1000	+	.	gene_id "MSTRG.167814"; transcript_id "MSTRG.167814.3"; exon_number "4";
chr6	StringTie	transcript	121435592	121449728	1000	+	.	gene_id "MSTRG.167814"; transcript_id "MSTRG.167814.30";
chr6	StringTie	exon	121435592	121435742	1000	+	.	gene_id "MSTRG.167814"; transcript_id "MSTRG.167814.30"; exon_number "1";
chr6	StringTie	exon	121446832	121447279	1000	+	.	gene_id "MSTRG.167814"; transcript_id "MSTRG.167814.30"; exon_number "2";
chr6	StringTie	exon	121447550	121449728	1000	+	.	gene_id "MSTRG.167814"; transcript_id "MSTRG.167814.30"; exon_number "3";
chr6	StringTie	transcript	121435592	121449785	1000	+	.	gene_id "MSTRG.167814"; transcript_id "MSTRG.167814.31";
chr6	StringTie	exon	121435592	121435832	1000	+	.	gene_id "MSTRG.167814"; transcript_id "MSTRG.167814.31"; exon_number "1";
chr6	StringTie	exon	121446832	121447787	1000	+	.	gene_id "MSTRG.167814"; transcript_id "MSTRG.167814.31"; exon_number "2";
chr6	StringTie	exon	121448204	121449785	1000	+	.	gene_id "MSTRG.167814"; transcript_id "MSTRG.167814.31"; exon_number "3";
chr6	StringTie	transcript	121435592	121449759	1000	+	.	gene_id "MSTRG.167814"; transcript_id "MSTRG.167814.32";
chr6	StringTie	exon	121435592	121435832	1000	+	.	gene_id "MSTRG.167814"; transcript_id "MSTRG.167814.32"; exon_number "1";
chr6	StringTie	exon	121446832	121447189	1000	+	.	gene_id "MSTRG.167814"; transcript_id "MSTRG.167814.32"; exon_number "2";
chr6	StringTie	exon	121447280	121449759	1000	+	.	gene_id "MSTRG.167814"; transcript_id "MSTRG.167814.32"; exon_number "3";
chr6	StringTie	transcript	121435592	121449759	1000	+	.	gene_id "MSTRG.167814"; transcript_id "MSTRG.167814.33";
chr6	StringTie	exon	121435592	121435832	1000	+	.	gene_id "MSTRG.167814"; transcript_id "MSTRG.167814.33"; exon_number "1";
chr6	StringTie	exon	121446832	121447189	1000	+	.	gene_id "MSTRG.167814"; transcript_id "MSTRG.167814.33"; exon_number "2";
chr6	StringTie	exon	121447280	121447345	1000	+	.	gene_id "MSTRG.167814"; transcript_id "MSTRG.167814.33"; exon_number "3";
chr6	StringTie	exon	121447393	121449759	1000	+	.	gene_id "MSTRG.167814"; transcript_id "MSTRG.167814.33"; exon_number "4";
chr6	StringTie	transcript	121435592	121449785	1000	+	.	gene_id "MSTRG.167814"; transcript_id "MSTRG.167814.34";
chr6	StringTie	exon	121435592	121435832	1000	+	.	gene_id "MSTRG.167814"; transcript_id "MSTRG.167814.34"; exon_number "1";
chr6	StringTie	exon	121446832	121447274	1000	+	.	gene_id "MSTRG.167814"; transcript_id "MSTRG.167814.34"; exon_number "2";
chr6	StringTie	exon	121447550	121447787	1000	+	.	gene_id "MSTRG.167814"; transcript_id "MSTRG.167814.34"; exon_number "3";
chr6	StringTie	exon	121448204	121449785	1000	+	.	gene_id "MSTRG.167814"; transcript_id "MSTRG.167814.34"; exon_number "4";
chr6	StringTie	transcript	121435593	121449749	1000	+	.	gene_id "MSTRG.167814"; transcript_id "MSTRG.167814.35";
chr6	StringTie	exon	121435593	121435660	1000	+	.	gene_id "MSTRG.167814"; transcript_id "MSTRG.167814.35"; exon_number "1";
chr6	StringTie	exon	121446832	121449749	1000	+	.	gene_id "MSTRG.167814"; transcript_id "MSTRG.167814.35"; exon_number "2";
chr6	StringTie	transcript	121435594	121449810	1000	+	.	gene_id "MSTRG.167814"; transcript_id "MSTRG.167814.36";
chr6	StringTie	exon	121435594	121435832	1000	+	.	gene_id "MSTRG.167814"; transcript_id "MSTRG.167814.36"; exon_number "1";
chr6	StringTie	exon	121446832	121448068	1000	+	.	gene_id "MSTRG.167814"; transcript_id "MSTRG.167814.36"; exon_number "2";
chr6	StringTie	exon	121448532	121449810	1000	+	.	gene_id "MSTRG.167814"; transcript_id "MSTRG.167814.36"; exon_number "3";
chr6	StringTie	transcript	121435596	121449728	1000	+	.	gene_id "MSTRG.167814"; transcript_id "MSTRG.167814.37";
chr6	StringTie	exon	121435596	121435832	1000	+	.	gene_id "MSTRG.167814"; transcript_id "MSTRG.167814.37"; exon_number "1";
chr6	StringTie	exon	121446832	121446886	1000	+	.	gene_id "MSTRG.167814"; transcript_id "MSTRG.167814.37"; exon_number "2";
chr6	StringTie	exon	121447052	121448151	1000	+	.	gene_id "MSTRG.167814"; transcript_id "MSTRG.167814.37"; exon_number "3";
chr6	StringTie	exon	121448532	121449728	1000	+	.	gene_id "MSTRG.167814"; transcript_id "MSTRG.167814.37"; exon_number "4";
chr6	StringTie	transcript	121435597	121449808	1000	+	.	gene_id "MSTRG.167814"; transcript_id "MSTRG.167814.38";
chr6	StringTie	exon	121435597	121435832	1000	+	.	gene_id "MSTRG.167814"; transcript_id "MSTRG.167814.38"; exon_number "1";
chr6	StringTie	exon	121446832	121447279	1000	+	.	gene_id "MSTRG.167814"; transcript_id "MSTRG.167814.38"; exon_number "2";
chr6	StringTie	exon	121447550	121448162	1000	+	.	gene_id "MSTRG.167814"; transcript_id "MSTRG.167814.38"; exon_number "3";
chr6	StringTie	exon	121448204	121449808	1000	+	.	gene_id "MSTRG.167814"; transcript_id "MSTRG.167814.38"; exon_number "4";
chr6	StringTie	transcript	121435603	121449817	1000	+	.	gene_id "MSTRG.167814"; transcript_id "MSTRG.167814.39";
chr6	StringTie	exon	121435603	121437415	1000	+	.	gene_id "MSTRG.167814"; transcript_id "MSTRG.167814.39"; exon_number "1";
chr6	StringTie	exon	121446832	121447274	1000	+	.	gene_id "MSTRG.167814"; transcript_id "MSTRG.167814.39"; exon_number "2";
chr6	StringTie	exon	121447550	121449817	1000	+	.	gene_id "MSTRG.167814"; transcript_id "MSTRG.167814.39"; exon_number "3";
chr6	StringTie	transcript	121435448	121450214	1000	+	.	gene_id "MSTRG.167814"; transcript_id "MSTRG.167814.4";
chr6	StringTie	exon	121435448	121437415	1000	+	.	gene_id "MSTRG.167814"; transcript_id "MSTRG.167814.4"; exon_number "1";
chr6	StringTie	exon	121446832	121450214	1000	+	.	gene_id "MSTRG.167814"; transcript_id "MSTRG.167814.4"; exon_number "2";
chr6	StringTie	transcript	121435603	121449733	1000	+	.	gene_id "MSTRG.167814"; transcript_id "MSTRG.167814.40";
chr6	StringTie	exon	121435603	121435832	1000	+	.	gene_id "MSTRG.167814"; transcript_id "MSTRG.167814.40"; exon_number "1";
chr6	StringTie	exon	121446832	121447274	1000	+	.	gene_id "MSTRG.167814"; transcript_id "MSTRG.167814.40"; exon_number "2";
chr6	StringTie	exon	121447550	121448047	1000	+	.	gene_id "MSTRG.167814"; transcript_id "MSTRG.167814.40"; exon_number "3";
chr6	StringTie	exon	121448376	121449733	1000	+	.	gene_id "MSTRG.167814"; transcript_id "MSTRG.167814.40"; exon_number "4";
chr6	StringTie	transcript	121435605	121449773	1000	+	.	gene_id "MSTRG.167814"; transcript_id "MSTRG.167814.41";
chr6	StringTie	exon	121435605	121435832	1000	+	.	gene_id "MSTRG.167814"; transcript_id "MSTRG.167814.41"; exon_number "1";
chr6	StringTie	exon	121446832	121448151	1000	+	.	gene_id "MSTRG.167814"; transcript_id "MSTRG.167814.41"; exon_number "2";
chr6	StringTie	exon	121448192	121449773	1000	+	.	gene_id "MSTRG.167814"; transcript_id "MSTRG.167814.41"; exon_number "3";
chr6	StringTie	transcript	121435605	121449727	1000	+	.	gene_id "MSTRG.167814"; transcript_id "MSTRG.167814.42";
chr6	StringTie	exon	121435605	121435832	1000	+	.	gene_id "MSTRG.167814"; transcript_id "MSTRG.167814.42"; exon_number "1";
chr6	StringTie	exon	121446832	121447601	1000	+	.	gene_id "MSTRG.167814"; transcript_id "MSTRG.167814.42"; exon_number "2";
chr6	StringTie	exon	121448204	121449727	1000	+	.	gene_id "MSTRG.167814"; transcript_id "MSTRG.167814.42"; exon_number "3";
chr6	StringTie	transcript	121435605	121449742	1000	+	.	gene_id "MSTRG.167814"; transcript_id "MSTRG.167814.43";
chr6	StringTie	exon	121435605	121435832	1000	+	.	gene_id "MSTRG.167814"; transcript_id "MSTRG.167814.43"; exon_number "1";
chr6	StringTie	exon	121446832	121447345	1000	+	.	gene_id "MSTRG.167814"; transcript_id "MSTRG.167814.43"; exon_number "2";
chr6	StringTie	exon	121447814	121449742	1000	+	.	gene_id "MSTRG.167814"; transcript_id "MSTRG.167814.43"; exon_number "3";
chr6	StringTie	transcript	121435605	121449757	1000	+	.	gene_id "MSTRG.167814"; transcript_id "MSTRG.167814.44";
chr6	StringTie	exon	121435605	121435832	1000	+	.	gene_id "MSTRG.167814"; transcript_id "MSTRG.167814.44"; exon_number "1";
chr6	StringTie	exon	121446832	121447279	1000	+	.	gene_id "MSTRG.167814"; transcript_id "MSTRG.167814.44"; exon_number "2";
chr6	StringTie	exon	121447346	121449757	1000	+	.	gene_id "MSTRG.167814"; transcript_id "MSTRG.167814.44"; exon_number "3";
chr6	StringTie	transcript	121435605	121449727	1000	+	.	gene_id "MSTRG.167814"; transcript_id "MSTRG.167814.45";
chr6	StringTie	exon	121435605	121435832	1000	+	.	gene_id "MSTRG.167814"; transcript_id "MSTRG.167814.45"; exon_number "1";
chr6	StringTie	exon	121446832	121446886	1000	+	.	gene_id "MSTRG.167814"; transcript_id "MSTRG.167814.45"; exon_number "2";
chr6	StringTie	exon	121446995	121447601	1000	+	.	gene_id "MSTRG.167814"; transcript_id "MSTRG.167814.45"; exon_number "3";
chr6	StringTie	exon	121448204	121449727	1000	+	.	gene_id "MSTRG.167814"; transcript_id "MSTRG.167814.45"; exon_number "4";
chr6	StringTie	transcript	121435605	121449727	1000	+	.	gene_id "MSTRG.167814"; transcript_id "MSTRG.167814.46";
chr6	StringTie	exon	121435605	121435832	1000	+	.	gene_id "MSTRG.167814"; transcript_id "MSTRG.167814.46"; exon_number "1";
chr6	StringTie	exon	121446832	121447345	1000	+	.	gene_id "MSTRG.167814"; transcript_id "MSTRG.167814.46"; exon_number "2";
chr6	StringTie	exon	121447393	121448091	1000	+	.	gene_id "MSTRG.167814"; transcript_id "MSTRG.167814.46"; exon_number "3";
chr6	StringTie	exon	121448192	121449727	1000	+	.	gene_id "MSTRG.167814"; transcript_id "MSTRG.167814.46"; exon_number "4";
chr6	StringTie	transcript	121435609	121449820	1000	+	.	gene_id "MSTRG.167814"; transcript_id "MSTRG.167814.47";
chr6	StringTie	exon	121435609	121435832	1000	+	.	gene_id "MSTRG.167814"; transcript_id "MSTRG.167814.47"; exon_number "1";
chr6	StringTie	exon	121446832	121446916	1000	+	.	gene_id "MSTRG.167814"; transcript_id "MSTRG.167814.47"; exon_number "2";
chr6	StringTie	exon	121446987	121449820	1000	+	.	gene_id "MSTRG.167814"; transcript_id "MSTRG.167814.47"; exon_number "3";
chr6	StringTie	transcript	121435609	121449727	1000	+	.	gene_id "MSTRG.167814"; transcript_id "MSTRG.167814.48";
chr6	StringTie	exon	121435609	121435832	1000	+	.	gene_id "MSTRG.167814"; transcript_id "MSTRG.167814.48"; exon_number "1";
chr6	StringTie	exon	121446832	121448179	1000	+	.	gene_id "MSTRG.167814"; transcript_id "MSTRG.167814.48"; exon_number "2";
chr6	StringTie	exon	121448204	121449727	1000	+	.	gene_id "MSTRG.167814"; transcript_id "MSTRG.167814.48"; exon_number "3";
chr6	StringTie	transcript	121435609	121449734	1000	+	.	gene_id "MSTRG.167814"; transcript_id "MSTRG.167814.49";
chr6	StringTie	exon	121435609	121435832	1000	+	.	gene_id "MSTRG.167814"; transcript_id "MSTRG.167814.49"; exon_number "1";
chr6	StringTie	exon	121446832	121447345	1000	+	.	gene_id "MSTRG.167814"; transcript_id "MSTRG.167814.49"; exon_number "2";
chr6	StringTie	exon	121447393	121447787	1000	+	.	gene_id "MSTRG.167814"; transcript_id "MSTRG.167814.49"; exon_number "3";
chr6	StringTie	exon	121448204	121449734	1000	+	.	gene_id "MSTRG.167814"; transcript_id "MSTRG.167814.49"; exon_number "4";
chr6	StringTie	transcript	121435452	121449759	1000	+	.	gene_id "MSTRG.167814"; transcript_id "MSTRG.167814.5";
chr6	StringTie	exon	121435452	121435832	1000	+	.	gene_id "MSTRG.167814"; transcript_id "MSTRG.167814.5"; exon_number "1";
chr6	StringTie	exon	121446832	121447345	1000	+	.	gene_id "MSTRG.167814"; transcript_id "MSTRG.167814.5"; exon_number "2";
chr6	StringTie	exon	121447393	121448267	1000	+	.	gene_id "MSTRG.167814"; transcript_id "MSTRG.167814.5"; exon_number "3";
chr6	StringTie	exon	121448424	121449759	1000	+	.	gene_id "MSTRG.167814"; transcript_id "MSTRG.167814.5"; exon_number "4";
chr6	StringTie	transcript	121435611	121449817	1000	+	.	gene_id "MSTRG.167814"; transcript_id "MSTRG.167814.50";
chr6	StringTie	exon	121435611	121435832	1000	+	.	gene_id "MSTRG.167814"; transcript_id "MSTRG.167814.50"; exon_number "1";
chr6	StringTie	exon	121446832	121448171	1000	+	.	gene_id "MSTRG.167814"; transcript_id "MSTRG.167814.50"; exon_number "2";
chr6	StringTie	exon	121448204	121449817	1000	+	.	gene_id "MSTRG.167814"; transcript_id "MSTRG.167814.50"; exon_number "3";
chr6	StringTie	transcript	121435612	121449756	1000	+	.	gene_id "MSTRG.167814"; transcript_id "MSTRG.167814.51";
chr6	StringTie	exon	121435612	121435832	1000	+	.	gene_id "MSTRG.167814"; transcript_id "MSTRG.167814.51"; exon_number "1";
chr6	StringTie	exon	121446832	121446916	1000	+	.	gene_id "MSTRG.167814"; transcript_id "MSTRG.167814.51"; exon_number "2";
chr6	StringTie	exon	121447091	121449756	1000	+	.	gene_id "MSTRG.167814"; transcript_id "MSTRG.167814.51"; exon_number "3";
chr6	StringTie	transcript	121435612	121449727	1000	+	.	gene_id "MSTRG.167814"; transcript_id "MSTRG.167814.52";
chr6	StringTie	exon	121435612	121435832	1000	+	.	gene_id "MSTRG.167814"; transcript_id "MSTRG.167814.52"; exon_number "1";
chr6	StringTie	exon	121446832	121448085	1000	+	.	gene_id "MSTRG.167814"; transcript_id "MSTRG.167814.52"; exon_number "2";
chr6	StringTie	exon	121448204	121449727	1000	+	.	gene_id "MSTRG.167814"; transcript_id "MSTRG.167814.52"; exon_number "3";
chr6	StringTie	transcript	121435612	121449728	1000	+	.	gene_id "MSTRG.167814"; transcript_id "MSTRG.167814.53";
chr6	StringTie	exon	121435612	121435832	1000	+	.	gene_id "MSTRG.167814"; transcript_id "MSTRG.167814.53"; exon_number "1";
chr6	StringTie	exon	121446832	121448162	1000	+	.	gene_id "MSTRG.167814"; transcript_id "MSTRG.167814.53"; exon_number "2";
chr6	StringTie	exon	121448192	121449728	1000	+	.	gene_id "MSTRG.167814"; transcript_id "MSTRG.167814.53"; exon_number "3";
chr6	StringTie	transcript	121435612	121449732	1000	+	.	gene_id "MSTRG.167814"; transcript_id "MSTRG.167814.54";
chr6	StringTie	exon	121435612	121435832	1000	+	.	gene_id "MSTRG.167814"; transcript_id "MSTRG.167814.54"; exon_number "1";
chr6	StringTie	exon	121446832	121447126	1000	+	.	gene_id "MSTRG.167814"; transcript_id "MSTRG.167814.54"; exon_number "2";
chr6	StringTie	exon	121447154	121449732	1000	+	.	gene_id "MSTRG.167814"; transcript_id "MSTRG.167814.54"; exon_number "3";
chr6	StringTie	transcript	121435612	121449727	1000	+	.	gene_id "MSTRG.167814"; transcript_id "MSTRG.167814.55";
chr6	StringTie	exon	121435612	121435832	1000	+	.	gene_id "MSTRG.167814"; transcript_id "MSTRG.167814.55"; exon_number "1";
chr6	StringTie	exon	121446832	121447274	1000	+	.	gene_id "MSTRG.167814"; transcript_id "MSTRG.167814.55"; exon_number "2";
chr6	StringTie	exon	121447550	121448085	1000	+	.	gene_id "MSTRG.167814"; transcript_id "MSTRG.167814.55"; exon_number "3";
chr6	StringTie	exon	121448204	121449727	1000	+	.	gene_id "MSTRG.167814"; transcript_id "MSTRG.167814.55"; exon_number "4";
chr6	StringTie	transcript	121435613	121482044	1000	+	.	gene_id "MSTRG.167814"; transcript_id "MSTRG.167814.56";
chr6	StringTie	exon	121435613	121435832	1000	+	.	gene_id "MSTRG.167814"; transcript_id "MSTRG.167814.56"; exon_number "1";
chr6	StringTie	exon	121446832	121448047	1000	+	.	gene_id "MSTRG.167814"; transcript_id "MSTRG.167814.56"; exon_number "2";
chr6	StringTie	exon	121453833	121453923	1000	+	.	gene_id "MSTRG.167814"; transcript_id "MSTRG.167814.56"; exon_number "3";
chr6	StringTie	exon	121480202	121482044	1000	+	.	gene_id "MSTRG.167814"; transcript_id "MSTRG.167814.56"; exon_number "4";
chr6	StringTie	transcript	121435613	121449727	1000	+	.	gene_id "MSTRG.167814"; transcript_id "MSTRG.167814.57";
chr6	StringTie	exon	121435613	121435832	1000	+	.	gene_id "MSTRG.167814"; transcript_id "MSTRG.167814.57"; exon_number "1";
chr6	StringTie	exon	121446832	121448166	1000	+	.	gene_id "MSTRG.167814"; transcript_id "MSTRG.167814.57"; exon_number "2";
chr6	StringTie	exon	121448275	121449727	1000	+	.	gene_id "MSTRG.167814"; transcript_id "MSTRG.167814.57"; exon_number "3";
chr6	StringTie	transcript	121435613	121449730	1000	+	.	gene_id "MSTRG.167814"; transcript_id "MSTRG.167814.58";
chr6	StringTie	exon	121435613	121435832	1000	+	.	gene_id "MSTRG.167814"; transcript_id "MSTRG.167814.58"; exon_number "1";
chr6	StringTie	exon	121446832	121448151	1000	+	.	gene_id "MSTRG.167814"; transcript_id "MSTRG.167814.58"; exon_number "2";
chr6	StringTie	exon	121448204	121449730	1000	+	.	gene_id "MSTRG.167814"; transcript_id "MSTRG.167814.58"; exon_number "3";
chr6	StringTie	transcript	121435613	121449728	1000	+	.	gene_id "MSTRG.167814"; transcript_id "MSTRG.167814.59";
chr6	StringTie	exon	121435613	121435832	1000	+	.	gene_id "MSTRG.167814"; transcript_id "MSTRG.167814.59"; exon_number "1";
chr6	StringTie	exon	121446832	121446886	1000	+	.	gene_id "MSTRG.167814"; transcript_id "MSTRG.167814.59"; exon_number "2";
chr6	StringTie	exon	121446917	121447274	1000	+	.	gene_id "MSTRG.167814"; transcript_id "MSTRG.167814.59"; exon_number "3";
chr6	StringTie	exon	121447550	121449728	1000	+	.	gene_id "MSTRG.167814"; transcript_id "MSTRG.167814.59"; exon_number "4";
chr6	StringTie	transcript	121435476	121449815	1000	+	.	gene_id "MSTRG.167814"; transcript_id "MSTRG.167814.6";
chr6	StringTie	exon	121435476	121435742	1000	+	.	gene_id "MSTRG.167814"; transcript_id "MSTRG.167814.6"; exon_number "1";
chr6	StringTie	exon	121446832	121447274	1000	+	.	gene_id "MSTRG.167814"; transcript_id "MSTRG.167814.6"; exon_number "2";
chr6	StringTie	exon	121447550	121449815	1000	+	.	gene_id "MSTRG.167814"; transcript_id "MSTRG.167814.6"; exon_number "3";
chr6	StringTie	transcript	121435619	121449814	1000	+	.	gene_id "MSTRG.167814"; transcript_id "MSTRG.167814.60";
chr6	StringTie	exon	121435619	121435832	1000	+	.	gene_id "MSTRG.167814"; transcript_id "MSTRG.167814.60"; exon_number "1";
chr6	StringTie	exon	121446832	121447319	1000	+	.	gene_id "MSTRG.167814"; transcript_id "MSTRG.167814.60"; exon_number "2";
chr6	StringTie	exon	121447346	121449814	1000	+	.	gene_id "MSTRG.167814"; transcript_id "MSTRG.167814.60"; exon_number "3";
chr6	StringTie	transcript	121435621	121449727	1000	+	.	gene_id "MSTRG.167814"; transcript_id "MSTRG.167814.61";
chr6	StringTie	exon	121435621	121435824	1000	+	.	gene_id "MSTRG.167814"; transcript_id "MSTRG.167814.61"; exon_number "1";
chr6	StringTie	exon	121446843	121449727	1000	+	.	gene_id "MSTRG.167814"; transcript_id "MSTRG.167814.61"; exon_number "2";
chr6	StringTie	transcript	121435622	121449734	1000	+	.	gene_id "MSTRG.167814"; transcript_id "MSTRG.167814.62";
chr6	StringTie	exon	121435622	121435832	1000	+	.	gene_id "MSTRG.167814"; transcript_id "MSTRG.167814.62"; exon_number "1";
chr6	StringTie	exon	121446832	121446886	1000	+	.	gene_id "MSTRG.167814"; transcript_id "MSTRG.167814.62"; exon_number "2";
chr6	StringTie	exon	121447052	121448047	1000	+	.	gene_id "MSTRG.167814"; transcript_id "MSTRG.167814.62"; exon_number "3";
chr6	StringTie	exon	121448204	121449734	1000	+	.	gene_id "MSTRG.167814"; transcript_id "MSTRG.167814.62"; exon_number "4";
chr6	StringTie	transcript	121435626	121449730	1000	+	.	gene_id "MSTRG.167814"; transcript_id "MSTRG.167814.63";
chr6	StringTie	exon	121435626	121435832	1000	+	.	gene_id "MSTRG.167814"; transcript_id "MSTRG.167814.63"; exon_number "1";
chr6	StringTie	exon	121446832	121448716	1000	+	.	gene_id "MSTRG.167814"; transcript_id "MSTRG.167814.63"; exon_number "2";
chr6	StringTie	exon	121448738	121449730	1000	+	.	gene_id "MSTRG.167814"; transcript_id "MSTRG.167814.63"; exon_number "3";
chr6	StringTie	transcript	121435628	121449773	1000	+	.	gene_id "MSTRG.167814"; transcript_id "MSTRG.167814.64";
chr6	StringTie	exon	121435628	121435832	1000	+	.	gene_id "MSTRG.167814"; transcript_id "MSTRG.167814.64"; exon_number "1";
chr6	StringTie	exon	121446832	121447432	1000	+	.	gene_id "MSTRG.167814"; transcript_id "MSTRG.167814.64"; exon_number "2";
chr6	StringTie	exon	121448092	121449773	1000	+	.	gene_id "MSTRG.167814"; transcript_id "MSTRG.167814.64"; exon_number "3";
chr6	StringTie	transcript	121435629	121449805	1000	+	.	gene_id "MSTRG.167814"; transcript_id "MSTRG.167814.65";
chr6	StringTie	exon	121435629	121435832	1000	+	.	gene_id "MSTRG.167814"; transcript_id "MSTRG.167814.65"; exon_number "1";
chr6	StringTie	exon	121446832	121448267	1000	+	.	gene_id "MSTRG.167814"; transcript_id "MSTRG.167814.65"; exon_number "2";
chr6	StringTie	exon	121448424	121449805	1000	+	.	gene_id "MSTRG.167814"; transcript_id "MSTRG.167814.65"; exon_number "3";
chr6	StringTie	transcript	121435632	121449727	1000	+	.	gene_id "MSTRG.167814"; transcript_id "MSTRG.167814.66";
chr6	StringTie	exon	121435632	121435832	1000	+	.	gene_id "MSTRG.167814"; transcript_id "MSTRG.167814.66"; exon_number "1";
chr6	StringTie	exon	121446832	121448118	1000	+	.	gene_id "MSTRG.167814"; transcript_id "MSTRG.167814.66"; exon_number "2";
chr6	StringTie	exon	121448204	121449727	1000	+	.	gene_id "MSTRG.167814"; transcript_id "MSTRG.167814.66"; exon_number "3";
chr6	StringTie	transcript	121435632	121449752	1000	+	.	gene_id "MSTRG.167814"; transcript_id "MSTRG.167814.67";
chr6	StringTie	exon	121435632	121435832	1000	+	.	gene_id "MSTRG.167814"; transcript_id "MSTRG.167814.67"; exon_number "1";
chr6	StringTie	exon	121446832	121447432	1000	+	.	gene_id "MSTRG.167814"; transcript_id "MSTRG.167814.67"; exon_number "2";
chr6	StringTie	exon	121447814	121449752	1000	+	.	gene_id "MSTRG.167814"; transcript_id "MSTRG.167814.67"; exon_number "3";
chr6	StringTie	transcript	121435633	121449727	1000	+	.	gene_id "MSTRG.167814"; transcript_id "MSTRG.167814.68";
chr6	StringTie	exon	121435633	121435832	1000	+	.	gene_id "MSTRG.167814"; transcript_id "MSTRG.167814.68"; exon_number "1";
chr6	StringTie	exon	121446832	121447213	1000	+	.	gene_id "MSTRG.167814"; transcript_id "MSTRG.167814.68"; exon_number "2";
chr6	StringTie	exon	121447433	121449727	1000	+	.	gene_id "MSTRG.167814"; transcript_id "MSTRG.167814.68"; exon_number "3";
chr6	StringTie	transcript	121435633	121449804	1000	+	.	gene_id "MSTRG.167814"; transcript_id "MSTRG.167814.69";
chr6	StringTie	exon	121435633	121435832	1000	+	.	gene_id "MSTRG.167814"; transcript_id "MSTRG.167814.69"; exon_number "1";
chr6	StringTie	exon	121446832	121448091	1000	+	.	gene_id "MSTRG.167814"; transcript_id "MSTRG.167814.69"; exon_number "2";
chr6	StringTie	exon	121448268	121449804	1000	+	.	gene_id "MSTRG.167814"; transcript_id "MSTRG.167814.69"; exon_number "3";
chr6	StringTie	transcript	121435478	121449759	1000	+	.	gene_id "MSTRG.167814"; transcript_id "MSTRG.167814.7";
chr6	StringTie	exon	121435478	121435742	1000	+	.	gene_id "MSTRG.167814"; transcript_id "MSTRG.167814.7"; exon_number "1";
chr6	StringTie	exon	121446832	121449759	1000	+	.	gene_id "MSTRG.167814"; transcript_id "MSTRG.167814.7"; exon_number "2";
chr6	StringTie	transcript	121435651	121449728	1000	+	.	gene_id "MSTRG.167814"; transcript_id "MSTRG.167814.70";
chr6	StringTie	exon	121435651	121435832	1000	+	.	gene_id "MSTRG.167814"; transcript_id "MSTRG.167814.70"; exon_number "1";
chr6	StringTie	exon	121446832	121447189	1000	+	.	gene_id "MSTRG.167814"; transcript_id "MSTRG.167814.70"; exon_number "2";
chr6	StringTie	exon	121447256	121449728	1000	+	.	gene_id "MSTRG.167814"; transcript_id "MSTRG.167814.70"; exon_number "3";
chr6	StringTie	transcript	121435657	121449728	1000	+	.	gene_id "MSTRG.167814"; transcript_id "MSTRG.167814.71";
chr6	StringTie	exon	121435657	121435832	1000	+	.	gene_id "MSTRG.167814"; transcript_id "MSTRG.167814.71"; exon_number "1";
chr6	StringTie	exon	121446832	121447777	1000	+	.	gene_id "MSTRG.167814"; transcript_id "MSTRG.167814.71"; exon_number "2";
chr6	StringTie	exon	121448518	121449728	1000	+	.	gene_id "MSTRG.167814"; transcript_id "MSTRG.167814.71"; exon_number "3";
chr6	StringTie	transcript	121435660	121449727	1000	+	.	gene_id "MSTRG.167814"; transcript_id "MSTRG.167814.72";
chr6	StringTie	exon	121435660	121435832	1000	+	.	gene_id "MSTRG.167814"; transcript_id "MSTRG.167814.72"; exon_number "1";
chr6	StringTie	exon	121446832	121448091	1000	+	.	gene_id "MSTRG.167814"; transcript_id "MSTRG.167814.72"; exon_number "2";
chr6	StringTie	exon	121448202	121449727	1000	+	.	gene_id "MSTRG.167814"; transcript_id "MSTRG.167814.72"; exon_number "3";
chr6	StringTie	transcript	121436768	121450807	1000	+	.	gene_id "MSTRG.167814"; transcript_id "MSTRG.167814.74";
chr6	StringTie	exon	121436768	121437725	1000	+	.	gene_id "MSTRG.167814"; transcript_id "MSTRG.167814.74"; exon_number "1";
chr6	StringTie	exon	121446832	121450807	1000	+	.	gene_id "MSTRG.167814"; transcript_id "MSTRG.167814.74"; exon_number "2";
chr6	StringTie	transcript	121437582	121449767	1000	+	.	gene_id "MSTRG.167814"; transcript_id "MSTRG.167814.75";
chr6	StringTie	exon	121437582	121437725	1000	+	.	gene_id "MSTRG.167814"; transcript_id "MSTRG.167814.75"; exon_number "1";
chr6	StringTie	exon	121446832	121447274	1000	+	.	gene_id "MSTRG.167814"; transcript_id "MSTRG.167814.75"; exon_number "2";
chr6	StringTie	exon	121447550	121448059	1000	+	.	gene_id "MSTRG.167814"; transcript_id "MSTRG.167814.75"; exon_number "3";
chr6	StringTie	exon	121448204	121449767	1000	+	.	gene_id "MSTRG.167814"; transcript_id "MSTRG.167814.75"; exon_number "4";
chr6	StringTie	transcript	121446800	121449727	1000	+	.	gene_id "MSTRG.167814"; transcript_id "MSTRG.167814.76";
chr6	StringTie	exon	121446800	121447274	1000	+	.	gene_id "MSTRG.167814"; transcript_id "MSTRG.167814.76"; exon_number "1";
chr6	StringTie	exon	121447550	121448151	1000	+	.	gene_id "MSTRG.167814"; transcript_id "MSTRG.167814.76"; exon_number "2";
chr6	StringTie	exon	121448192	121449727	1000	+	.	gene_id "MSTRG.167814"; transcript_id "MSTRG.167814.76"; exon_number "3";
chr6	StringTie	transcript	121446821	121449727	1000	+	.	gene_id "MSTRG.167814"; transcript_id "MSTRG.167814.77";
chr6	StringTie	exon	121446821	121447701	1000	+	.	gene_id "MSTRG.167814"; transcript_id "MSTRG.167814.77"; exon_number "1";
chr6	StringTie	exon	121448204	121449727	1000	+	.	gene_id "MSTRG.167814"; transcript_id "MSTRG.167814.77"; exon_number "2";
chr6	StringTie	transcript	121446822	121449805	1000	+	.	gene_id "MSTRG.167814"; transcript_id "MSTRG.167814.78";
chr6	StringTie	exon	121446822	121448267	1000	+	.	gene_id "MSTRG.167814"; transcript_id "MSTRG.167814.78"; exon_number "1";
chr6	StringTie	exon	121448505	121449805	1000	+	.	gene_id "MSTRG.167814"; transcript_id "MSTRG.167814.78"; exon_number "2";
chr6	StringTie	transcript	121446822	121449760	1000	+	.	gene_id "MSTRG.167814"; transcript_id "MSTRG.167814.79";
chr6	StringTie	exon	121446822	121448047	1000	+	.	gene_id "MSTRG.167814"; transcript_id "MSTRG.167814.79"; exon_number "1";
chr6	StringTie	exon	121449102	121449760	1000	+	.	gene_id "MSTRG.167814"; transcript_id "MSTRG.167814.79"; exon_number "2";
chr6	StringTie	transcript	121435478	121449806	1000	+	.	gene_id "MSTRG.167814"; transcript_id "MSTRG.167814.8";
chr6	StringTie	exon	121435478	121435832	1000	+	.	gene_id "MSTRG.167814"; transcript_id "MSTRG.167814.8"; exon_number "1";
chr6	StringTie	exon	121446832	121447345	1000	+	.	gene_id "MSTRG.167814"; transcript_id "MSTRG.167814.8"; exon_number "2";
chr6	StringTie	exon	121447393	121449806	1000	+	.	gene_id "MSTRG.167814"; transcript_id "MSTRG.167814.8"; exon_number "3";
chr6	StringTie	transcript	121435511	121449825	1000	+	.	gene_id "MSTRG.167814"; transcript_id "MSTRG.167814.9";
chr6	StringTie	exon	121435511	121435832	1000	+	.	gene_id "MSTRG.167814"; transcript_id "MSTRG.167814.9"; exon_number "1";
chr6	StringTie	exon	121446822	121449825	1000	+	.	gene_id "MSTRG.167814"; transcript_id "MSTRG.167814.9"; exon_number "2";
chr6	StringTie	transcript	121435378	121449727	1000	-	.	gene_id "MSTRG.167815"; transcript_id "MSTRG.167815.1";
chr6	StringTie	exon	121435378	121435814	1000	-	.	gene_id "MSTRG.167815"; transcript_id "MSTRG.167815.1"; exon_number "1";
chr6	StringTie	exon	121446895	121447022	1000	-	.	gene_id "MSTRG.167815"; transcript_id "MSTRG.167815.1"; exon_number "2";
chr6	StringTie	exon	121447124	121447350	1000	-	.	gene_id "MSTRG.167815"; transcript_id "MSTRG.167815.1"; exon_number "3";
chr6	StringTie	exon	121447513	121447934	1000	-	.	gene_id "MSTRG.167815"; transcript_id "MSTRG.167815.1"; exon_number "4";
chr6	StringTie	exon	121447971	121448352	1000	-	.	gene_id "MSTRG.167815"; transcript_id "MSTRG.167815.1"; exon_number "5";
chr6	StringTie	exon	121449255	121449488	1000	-	.	gene_id "MSTRG.167815"; transcript_id "MSTRG.167815.1"; exon_number "6";
chr6	StringTie	exon	121449527	121449727	1000	-	.	gene_id "MSTRG.167815"; transcript_id "MSTRG.167815.1"; exon_number "7";
chr6	StringTie	transcript	121443727	121449776	1000	-	.	gene_id "MSTRG.167815"; transcript_id "MSTRG.167815.10";
chr6	StringTie	exon	121443727	121446978	1000	-	.	gene_id "MSTRG.167815"; transcript_id "MSTRG.167815.10"; exon_number "1";
chr6	StringTie	exon	121447023	121447512	1000	-	.	gene_id "MSTRG.167815"; transcript_id "MSTRG.167815.10"; exon_number "2";
chr6	StringTie	exon	121447589	121447934	1000	-	.	gene_id "MSTRG.167815"; transcript_id "MSTRG.167815.10"; exon_number "3";
chr6	StringTie	exon	121447971	121448410	1000	-	.	gene_id "MSTRG.167815"; transcript_id "MSTRG.167815.10"; exon_number "4";
chr6	StringTie	exon	121448525	121448688	1000	-	.	gene_id "MSTRG.167815"; transcript_id "MSTRG.167815.10"; exon_number "5";
chr6	StringTie	exon	121449539	121449776	1000	-	.	gene_id "MSTRG.167815"; transcript_id "MSTRG.167815.10"; exon_number "6";
chr6	StringTie	transcript	121446417	121447820	1000	-	.	gene_id "MSTRG.167815"; transcript_id "MSTRG.167815.11";
chr6	StringTie	exon	121446417	121446955	1000	-	.	gene_id "MSTRG.167815"; transcript_id "MSTRG.167815.11"; exon_number "1";
chr6	StringTie	exon	121446979	121447308	1000	-	.	gene_id "MSTRG.167815"; transcript_id "MSTRG.167815.11"; exon_number "2";
chr6	StringTie	exon	121447424	121447820	1000	-	.	gene_id "MSTRG.167815"; transcript_id "MSTRG.167815.11"; exon_number "3";
chr6	StringTie	transcript	121446560	121448157	1000	-	.	gene_id "MSTRG.167815"; transcript_id "MSTRG.167815.12";
chr6	StringTie	exon	121446560	121446952	1000	-	.	gene_id "MSTRG.167815"; transcript_id "MSTRG.167815.12"; exon_number "1";
chr6	StringTie	exon	121446979	121447308	1000	-	.	gene_id "MSTRG.167815"; transcript_id "MSTRG.167815.12"; exon_number "2";
chr6	StringTie	exon	121447424	121447877	1000	-	.	gene_id "MSTRG.167815"; transcript_id "MSTRG.167815.12"; exon_number "3";
chr6	StringTie	exon	121447935	121448157	1000	-	.	gene_id "MSTRG.167815"; transcript_id "MSTRG.167815.12"; exon_number "4";
chr6	StringTie	transcript	121446748	121447914	1000	-	.	gene_id "MSTRG.167815"; transcript_id "MSTRG.167815.13";
chr6	StringTie	exon	121446748	121446955	1000	-	.	gene_id "MSTRG.167815"; transcript_id "MSTRG.167815.13"; exon_number "1";
chr6	StringTie	exon	121446979	121447542	1000	-	.	gene_id "MSTRG.167815"; transcript_id "MSTRG.167815.13"; exon_number "2";
chr6	StringTie	exon	121447686	121447914	1000	-	.	gene_id "MSTRG.167815"; transcript_id "MSTRG.167815.13"; exon_number "3";
chr6	StringTie	transcript	121446782	121448185	1000	-	.	gene_id "MSTRG.167815"; transcript_id "MSTRG.167815.14";
chr6	StringTie	exon	121446782	121446894	1000	-	.	gene_id "MSTRG.167815"; transcript_id "MSTRG.167815.14"; exon_number "1";
chr6	StringTie	exon	121446979	121447259	1000	-	.	gene_id "MSTRG.167815"; transcript_id "MSTRG.167815.14"; exon_number "2";
chr6	StringTie	exon	121447592	121447680	1000	-	.	gene_id "MSTRG.167815"; transcript_id "MSTRG.167815.14"; exon_number "3";
chr6	StringTie	exon	121447971	121448185	1000	-	.	gene_id "MSTRG.167815"; transcript_id "MSTRG.167815.14"; exon_number "4";
chr6	StringTie	transcript	121446806	121447838	1000	-	.	gene_id "MSTRG.167815"; transcript_id "MSTRG.167815.15";
chr6	StringTie	exon	121446806	121446905	1000	-	.	gene_id "MSTRG.167815"; transcript_id "MSTRG.167815.15"; exon_number "1";
chr6	StringTie	exon	121447023	121447224	1000	-	.	gene_id "MSTRG.167815"; transcript_id "MSTRG.167815.15"; exon_number "2";
chr6	StringTie	exon	121447513	121447533	1000	-	.	gene_id "MSTRG.167815"; transcript_id "MSTRG.167815.15"; exon_number "3";
chr6	StringTie	exon	121447686	121447838	1000	-	.	gene_id "MSTRG.167815"; transcript_id "MSTRG.167815.15"; exon_number "4";
chr6	StringTie	transcript	121446821	121447552	1000	-	.	gene_id "MSTRG.167815"; transcript_id "MSTRG.167815.16";
chr6	StringTie	exon	121446821	121446955	1000	-	.	gene_id "MSTRG.167815"; transcript_id "MSTRG.167815.16"; exon_number "1";
chr6	StringTie	exon	121446979	121447326	1000	-	.	gene_id "MSTRG.167815"; transcript_id "MSTRG.167815.16"; exon_number "2";
chr6	StringTie	exon	121447351	121447552	1000	-	.	gene_id "MSTRG.167815"; transcript_id "MSTRG.167815.16"; exon_number "3";
chr6	StringTie	transcript	121446828	121448270	1000	-	.	gene_id "MSTRG.167815"; transcript_id "MSTRG.167815.17";
chr6	StringTie	exon	121446828	121446955	1000	-	.	gene_id "MSTRG.167815"; transcript_id "MSTRG.167815.17"; exon_number "1";
chr6	StringTie	exon	121446979	121446995	1000	-	.	gene_id "MSTRG.167815"; transcript_id "MSTRG.167815.17"; exon_number "2";
chr6	StringTie	exon	121447023	121447224	1000	-	.	gene_id "MSTRG.167815"; transcript_id "MSTRG.167815.17"; exon_number "3";
chr6	StringTie	exon	121447513	121447533	1000	-	.	gene_id "MSTRG.167815"; transcript_id "MSTRG.167815.17"; exon_number "4";
chr6	StringTie	exon	121447686	121447847	1000	-	.	gene_id "MSTRG.167815"; transcript_id "MSTRG.167815.17"; exon_number "5";
chr6	StringTie	exon	121448107	121448270	1000	-	.	gene_id "MSTRG.167815"; transcript_id "MSTRG.167815.17"; exon_number "6";
chr6	StringTie	transcript	121446832	121448270	1000	-	.	gene_id "MSTRG.167815"; transcript_id "MSTRG.167815.18";
chr6	StringTie	exon	121446832	121446978	1000	-	.	gene_id "MSTRG.167815"; transcript_id "MSTRG.167815.18"; exon_number "1";
chr6	StringTie	exon	121447000	121447308	1000	-	.	gene_id "MSTRG.167815"; transcript_id "MSTRG.167815.18"; exon_number "2";
chr6	StringTie	exon	121447971	121448270	1000	-	.	gene_id "MSTRG.167815"; transcript_id "MSTRG.167815.18"; exon_number "3";
chr6	StringTie	transcript	121446832	121447647	1000	-	.	gene_id "MSTRG.167815"; transcript_id "MSTRG.167815.19";
chr6	StringTie	exon	121446832	121447022	1000	-	.	gene_id "MSTRG.167815"; transcript_id "MSTRG.167815.19"; exon_number "1";
chr6	StringTie	exon	121447124	121447403	1000	-	.	gene_id "MSTRG.167815"; transcript_id "MSTRG.167815.19"; exon_number "2";
chr6	StringTie	exon	121447613	121447647	1000	-	.	gene_id "MSTRG.167815"; transcript_id "MSTRG.167815.19"; exon_number "3";
chr6	StringTie	transcript	121435391	121448522	1000	-	.	gene_id "MSTRG.167815"; transcript_id "MSTRG.167815.2";
chr6	StringTie	exon	121435391	121435832	1000	-	.	gene_id "MSTRG.167815"; transcript_id "MSTRG.167815.2"; exon_number "1";
chr6	StringTie	exon	121446822	121446955	1000	-	.	gene_id "MSTRG.167815"; transcript_id "MSTRG.167815.2"; exon_number "2";
chr6	StringTie	exon	121446979	121447847	1000	-	.	gene_id "MSTRG.167815"; transcript_id "MSTRG.167815.2"; exon_number "3";
chr6	StringTie	exon	121447985	121448410	1000	-	.	gene_id "MSTRG.167815"; transcript_id "MSTRG.167815.2"; exon_number "4";
chr6	StringTie	exon	121448476	121448522	1000	-	.	gene_id "MSTRG.167815"; transcript_id "MSTRG.167815.2"; exon_number "5";
chr6	StringTie	transcript	121446832	121447974	1000	-	.	gene_id "MSTRG.167815"; transcript_id "MSTRG.167815.20";
chr6	StringTie	exon	121446832	121446955	1000	-	.	gene_id "MSTRG.167815"; transcript_id "MSTRG.167815.20"; exon_number "1";
chr6	StringTie	exon	121446979	121446999	1000	-	.	gene_id "MSTRG.167815"; transcript_id "MSTRG.167815.20"; exon_number "2";
chr6	StringTie	exon	121447043	121447533	1000	-	.	gene_id "MSTRG.167815"; transcript_id "MSTRG.167815.20"; exon_number "3";
chr6	StringTie	exon	121447686	121447974	1000	-	.	gene_id "MSTRG.167815"; transcript_id "MSTRG.167815.20"; exon_number "4";
chr6	StringTie	transcript	121446832	121448031	1000	-	.	gene_id "MSTRG.167815"; transcript_id "MSTRG.167815.21";
chr6	StringTie	exon	121446832	121447022	1000	-	.	gene_id "MSTRG.167815"; transcript_id "MSTRG.167815.21"; exon_number "1";
chr6	StringTie	exon	121447124	121447350	1000	-	.	gene_id "MSTRG.167815"; transcript_id "MSTRG.167815.21"; exon_number "2";
chr6	StringTie	exon	121447513	121447773	1000	-	.	gene_id "MSTRG.167815"; transcript_id "MSTRG.167815.21"; exon_number "3";
chr6	StringTie	exon	121447971	121448031	1000	-	.	gene_id "MSTRG.167815"; transcript_id "MSTRG.167815.21"; exon_number "4";
chr6	StringTie	transcript	121446836	121448725	1000	-	.	gene_id "MSTRG.167815"; transcript_id "MSTRG.167815.22";
chr6	StringTie	exon	121446836	121446864	1000	-	.	gene_id "MSTRG.167815"; transcript_id "MSTRG.167815.22"; exon_number "1";
chr6	StringTie	exon	121447686	121447934	1000	-	.	gene_id "MSTRG.167815"; transcript_id "MSTRG.167815.22"; exon_number "2";
chr6	StringTie	exon	121448525	121448725	1000	-	.	gene_id "MSTRG.167815"; transcript_id "MSTRG.167815.22"; exon_number "3";
chr6	StringTie	transcript	121446838	121447719	1000	-	.	gene_id "MSTRG.167815"; transcript_id "MSTRG.167815.23";
chr6	StringTie	exon	121446838	121446894	1000	-	.	gene_id "MSTRG.167815"; transcript_id "MSTRG.167815.23"; exon_number "1";
chr6	StringTie	exon	121446979	121447162	1000	-	.	gene_id "MSTRG.167815"; transcript_id "MSTRG.167815.23"; exon_number "2";
chr6	StringTie	exon	121447686	121447719	1000	-	.	gene_id "MSTRG.167815"; transcript_id "MSTRG.167815.23"; exon_number "3";
chr6	StringTie	transcript	121446839	121448135	1000	-	.	gene_id "MSTRG.167815"; transcript_id "MSTRG.167815.24";
chr6	StringTie	exon	121446839	121446955	1000	-	.	gene_id "MSTRG.167815"; transcript_id "MSTRG.167815.24"; exon_number "1";
chr6	StringTie	exon	121446979	121447038	1000	-	.	gene_id "MSTRG.167815"; transcript_id "MSTRG.167815.24"; exon_number "2";
chr6	StringTie	exon	121447110	121447308	1000	-	.	gene_id "MSTRG.167815"; transcript_id "MSTRG.167815.24"; exon_number "3";
chr6	StringTie	exon	121447468	121447662	1000	-	.	gene_id "MSTRG.167815"; transcript_id "MSTRG.167815.24"; exon_number "4";
chr6	StringTie	exon	121447971	121448135	1000	-	.	gene_id "MSTRG.167815"; transcript_id "MSTRG.167815.24"; exon_number "5";
chr6	StringTie	transcript	121446851	121447196	1000	-	.	gene_id "MSTRG.167815"; transcript_id "MSTRG.167815.25";
chr6	StringTie	exon	121446851	121446949	1000	-	.	gene_id "MSTRG.167815"; transcript_id "MSTRG.167815.25"; exon_number "1";
chr6	StringTie	exon	121446979	121447196	1000	-	.	gene_id "MSTRG.167815"; transcript_id "MSTRG.167815.25"; exon_number "2";
chr6	StringTie	transcript	121446875	121447603	1000	-	.	gene_id "MSTRG.167815"; transcript_id "MSTRG.167815.26";
chr6	StringTie	exon	121446875	121446894	1000	-	.	gene_id "MSTRG.167815"; transcript_id "MSTRG.167815.26"; exon_number "1";
chr6	StringTie	exon	121447424	121447603	1000	-	.	gene_id "MSTRG.167815"; transcript_id "MSTRG.167815.26"; exon_number "2";
chr6	StringTie	transcript	121446878	121448144	1000	-	.	gene_id "MSTRG.167815"; transcript_id "MSTRG.167815.27";
chr6	StringTie	exon	121446878	121446999	1000	-	.	gene_id "MSTRG.167815"; transcript_id "MSTRG.167815.27"; exon_number "1";
chr6	StringTie	exon	121447618	121447773	1000	-	.	gene_id "MSTRG.167815"; transcript_id "MSTRG.167815.27"; exon_number "2";
chr6	StringTie	exon	121447985	121448144	1000	-	.	gene_id "MSTRG.167815"; transcript_id "MSTRG.167815.27"; exon_number "3";
chr6	StringTie	transcript	121446884	121448015	1000	-	.	gene_id "MSTRG.167815"; transcript_id "MSTRG.167815.28";
chr6	StringTie	exon	121446884	121447022	1000	-	.	gene_id "MSTRG.167815"; transcript_id "MSTRG.167815.28"; exon_number "1";
chr6	StringTie	exon	121447871	121448015	1000	-	.	gene_id "MSTRG.167815"; transcript_id "MSTRG.167815.28"; exon_number "2";
chr6	StringTie	transcript	121446923	121448185	1000	-	.	gene_id "MSTRG.167815"; transcript_id "MSTRG.167815.29";
chr6	StringTie	exon	121446923	121447137	1000	-	.	gene_id "MSTRG.167815"; transcript_id "MSTRG.167815.29"; exon_number "1";
chr6	StringTie	exon	121447686	121447847	1000	-	.	gene_id "MSTRG.167815"; transcript_id "MSTRG.167815.29"; exon_number "2";
chr6	StringTie	exon	121447911	121448185	1000	-	.	gene_id "MSTRG.167815"; transcript_id "MSTRG.167815.29"; exon_number "3";
chr6	StringTie	transcript	121435394	121447712	1000	-	.	gene_id "MSTRG.167815"; transcript_id "MSTRG.167815.3";
chr6	StringTie	exon	121435394	121435832	1000	-	.	gene_id "MSTRG.167815"; transcript_id "MSTRG.167815.3"; exon_number "1";
chr6	StringTie	exon	121446822	121446952	1000	-	.	gene_id "MSTRG.167815"; transcript_id "MSTRG.167815.3"; exon_number "2";
chr6	StringTie	exon	121446979	121447419	1000	-	.	gene_id "MSTRG.167815"; transcript_id "MSTRG.167815.3"; exon_number "3";
chr6	StringTie	exon	121447583	121447712	1000	-	.	gene_id "MSTRG.167815"; transcript_id "MSTRG.167815.3"; exon_number "4";
chr6	StringTie	transcript	121448863	121449685	1000	-	.	gene_id "MSTRG.167815"; transcript_id "MSTRG.167815.30";
chr6	StringTie	exon	121448863	121449254	1000	-	.	gene_id "MSTRG.167815"; transcript_id "MSTRG.167815.30"; exon_number "1";
chr6	StringTie	exon	121449658	121449685	1000	-	.	gene_id "MSTRG.167815"; transcript_id "MSTRG.167815.30"; exon_number "2";
chr6	StringTie	transcript	121448961	121449776	1000	-	.	gene_id "MSTRG.167815"; transcript_id "MSTRG.167815.31";
chr6	StringTie	exon	121448961	121448985	1000	-	.	gene_id "MSTRG.167815"; transcript_id "MSTRG.167815.31"; exon_number "1";
chr6	StringTie	exon	121449539	121449776	1000	-	.	gene_id "MSTRG.167815"; transcript_id "MSTRG.167815.31"; exon_number "2";
chr6	StringTie	transcript	121448963	121449728	1000	-	.	gene_id "MSTRG.167815"; transcript_id "MSTRG.167815.32";
chr6	StringTie	exon	121448963	121448985	1000	-	.	gene_id "MSTRG.167815"; transcript_id "MSTRG.167815.32"; exon_number "1";
chr6	StringTie	exon	121449009	121449293	1000	-	.	gene_id "MSTRG.167815"; transcript_id "MSTRG.167815.32"; exon_number "2";
chr6	StringTie	exon	121449539	121449728	1000	-	.	gene_id "MSTRG.167815"; transcript_id "MSTRG.167815.32"; exon_number "3";
chr6	StringTie	transcript	121449137	121449685	1000	-	.	gene_id "MSTRG.167815"; transcript_id "MSTRG.167815.33";
chr6	StringTie	exon	121449137	121449635	1000	-	.	gene_id "MSTRG.167815"; transcript_id "MSTRG.167815.33"; exon_number "1";
chr6	StringTie	exon	121449658	121449685	1000	-	.	gene_id "MSTRG.167815"; transcript_id "MSTRG.167815.33"; exon_number "2";
chr6	StringTie	transcript	121449190	121449808	1000	-	.	gene_id "MSTRG.167815"; transcript_id "MSTRG.167815.34";
chr6	StringTie	exon	121449190	121449406	1000	-	.	gene_id "MSTRG.167815"; transcript_id "MSTRG.167815.34"; exon_number "1";
chr6	StringTie	exon	121449458	121449808	1000	-	.	gene_id "MSTRG.167815"; transcript_id "MSTRG.167815.34"; exon_number "2";
chr6	StringTie	transcript	121449283	121449761	1000	-	.	gene_id "MSTRG.167815"; transcript_id "MSTRG.167815.35";
chr6	StringTie	exon	121449283	121449437	1000	-	.	gene_id "MSTRG.167815"; transcript_id "MSTRG.167815.35"; exon_number "1";
chr6	StringTie	exon	121449473	121449761	1000	-	.	gene_id "MSTRG.167815"; transcript_id "MSTRG.167815.35"; exon_number "2";
chr6	StringTie	transcript	121435460	121449739	1000	-	.	gene_id "MSTRG.167815"; transcript_id "MSTRG.167815.4";
chr6	StringTie	exon	121435460	121435832	1000	-	.	gene_id "MSTRG.167815"; transcript_id "MSTRG.167815.4"; exon_number "1";
chr6	StringTie	exon	121446822	121446955	1000	-	.	gene_id "MSTRG.167815"; transcript_id "MSTRG.167815.4"; exon_number "2";
chr6	StringTie	exon	121446979	121447533	1000	-	.	gene_id "MSTRG.167815"; transcript_id "MSTRG.167815.4"; exon_number "3";
chr6	StringTie	exon	121447686	121449739	1000	-	.	gene_id "MSTRG.167815"; transcript_id "MSTRG.167815.4"; exon_number "4";
chr6	StringTie	transcript	121435519	121449774	1000	-	.	gene_id "MSTRG.167815"; transcript_id "MSTRG.167815.5";
chr6	StringTie	exon	121435519	121435832	1000	-	.	gene_id "MSTRG.167815"; transcript_id "MSTRG.167815.5"; exon_number "1";
chr6	StringTie	exon	121446822	121446955	1000	-	.	gene_id "MSTRG.167815"; transcript_id "MSTRG.167815.5"; exon_number "2";
chr6	StringTie	exon	121446979	121449774	1000	-	.	gene_id "MSTRG.167815"; transcript_id "MSTRG.167815.5"; exon_number "3";
chr6	StringTie	transcript	121435528	121448023	1000	-	.	gene_id "MSTRG.167815"; transcript_id "MSTRG.167815.6";
chr6	StringTie	exon	121435528	121435832	1000	-	.	gene_id "MSTRG.167815"; transcript_id "MSTRG.167815.6"; exon_number "1";
chr6	StringTie	exon	121446835	121446955	1000	-	.	gene_id "MSTRG.167815"; transcript_id "MSTRG.167815.6"; exon_number "2";
chr6	StringTie	exon	121446979	121447512	1000	-	.	gene_id "MSTRG.167815"; transcript_id "MSTRG.167815.6"; exon_number "3";
chr6	StringTie	exon	121447589	121448023	1000	-	.	gene_id "MSTRG.167815"; transcript_id "MSTRG.167815.6"; exon_number "4";
chr6	StringTie	transcript	121435620	121447981	1000	-	.	gene_id "MSTRG.167815"; transcript_id "MSTRG.167815.7";
chr6	StringTie	exon	121435620	121435814	1000	-	.	gene_id "MSTRG.167815"; transcript_id "MSTRG.167815.7"; exon_number "1";
chr6	StringTie	exon	121446895	121446955	1000	-	.	gene_id "MSTRG.167815"; transcript_id "MSTRG.167815.7"; exon_number "2";
chr6	StringTie	exon	121446979	121447224	1000	-	.	gene_id "MSTRG.167815"; transcript_id "MSTRG.167815.7"; exon_number "3";
chr6	StringTie	exon	121447513	121447517	1000	-	.	gene_id "MSTRG.167815"; transcript_id "MSTRG.167815.7"; exon_number "4";
chr6	StringTie	exon	121447964	121447981	1000	-	.	gene_id "MSTRG.167815"; transcript_id "MSTRG.167815.7"; exon_number "5";
chr6	StringTie	transcript	121435663	121449793	1000	-	.	gene_id "MSTRG.167815"; transcript_id "MSTRG.167815.8";
chr6	StringTie	exon	121435663	121435762	1000	-	.	gene_id "MSTRG.167815"; transcript_id "MSTRG.167815.8"; exon_number "1";
chr6	StringTie	exon	121446895	121449793	1000	-	.	gene_id "MSTRG.167815"; transcript_id "MSTRG.167815.8"; exon_number "2";
chr6	StringTie	transcript	121435665	121449727	1000	-	.	gene_id "MSTRG.167815"; transcript_id "MSTRG.167815.9";
chr6	StringTie	exon	121435665	121435814	1000	-	.	gene_id "MSTRG.167815"; transcript_id "MSTRG.167815.9"; exon_number "1";
chr6	StringTie	exon	121446895	121446955	1000	-	.	gene_id "MSTRG.167815"; transcript_id "MSTRG.167815.9"; exon_number "2";
chr6	StringTie	exon	121446979	121447479	1000	-	.	gene_id "MSTRG.167815"; transcript_id "MSTRG.167815.9"; exon_number "3";
chr6	StringTie	exon	121447589	121447934	1000	-	.	gene_id "MSTRG.167815"; transcript_id "MSTRG.167815.9"; exon_number "4";
chr6	StringTie	exon	121447971	121449727	1000	-	.	gene_id "MSTRG.167815"; transcript_id "MSTRG.167815.9"; exon_number "5";
chr6	StringTie	transcript	121453981	121454121	1000	-	.	gene_id "MSTRG.167816"; transcript_id "ENST00000362588"; gene_name "RNU4-35P"; ref_gene_id "ENSG00000199458";
chr6	StringTie	exon	121453981	121454121	1000	-	.	gene_id "MSTRG.167816"; transcript_id "ENST00000362588"; exon_number "1"; gene_name "RNU4-35P"; ref_gene_id "ENSG00000199458";
chr6	StringTie	transcript	121476514	121477241	1000	.	.	gene_id "MSTRG.167817"; transcript_id "MSTRG.167817.1";
chr6	StringTie	exon	121476514	121477241	1000	.	.	gene_id "MSTRG.167817"; transcript_id "MSTRG.167817.1"; exon_number "1";
chr6	StringTie	transcript	121478273	121479908	1000	-	.	gene_id "MSTRG.167818"; transcript_id "ENST00000406666"; gene_name "RP1-172I22.1"; ref_gene_id "ENSG00000219784";
chr6	StringTie	exon	121478273	121478376	1000	-	.	gene_id "MSTRG.167818"; transcript_id "ENST00000406666"; exon_number "1"; gene_name "RP1-172I22.1"; ref_gene_id "ENSG00000219784";
chr6	StringTie	exon	121478696	121478883	1000	-	.	gene_id "MSTRG.167818"; transcript_id "ENST00000406666"; exon_number "2"; gene_name "RP1-172I22.1"; ref_gene_id "ENSG00000219784";
chr6	StringTie	exon	121479213	121479393	1000	-	.	gene_id "MSTRG.167818"; transcript_id "ENST00000406666"; exon_number "3"; gene_name "RP1-172I22.1"; ref_gene_id "ENSG00000219784";
chr6	StringTie	exon	121479718	121479908	1000	-	.	gene_id "MSTRG.167818"; transcript_id "ENST00000406666"; exon_number "4"; gene_name "RP1-172I22.1"; ref_gene_id "ENSG00000219784";
chr6	StringTie	transcript	121489811	121490089	1000	.	.	gene_id "MSTRG.167819"; transcript_id "MSTRG.167819.1";
chr6	StringTie	exon	121489811	121490089	1000	.	.	gene_id "MSTRG.167819"; transcript_id "MSTRG.167819.1"; exon_number "1";
chr1	StringTie	transcript	232366205	232366899	1000	.	.	gene_id "MSTRG.16782"; transcript_id "MSTRG.16782.1";
chr1	StringTie	exon	232366205	232366899	1000	.	.	gene_id "MSTRG.16782"; transcript_id "MSTRG.16782.1"; exon_number "1";
chr6	StringTie	transcript	121492968	121493171	1000	.	.	gene_id "MSTRG.167820"; transcript_id "MSTRG.167820.1";
chr6	StringTie	exon	121492968	121493171	1000	.	.	gene_id "MSTRG.167820"; transcript_id "MSTRG.167820.1"; exon_number "1";
chr6	StringTie	transcript	121494195	121494596	1000	.	.	gene_id "MSTRG.167821"; transcript_id "MSTRG.167821.1";
chr6	StringTie	exon	121494195	121494596	1000	.	.	gene_id "MSTRG.167821"; transcript_id "MSTRG.167821.1"; exon_number "1";
chr6	StringTie	transcript	121496693	121500568	1000	.	.	gene_id "MSTRG.167822"; transcript_id "MSTRG.167822.1";
chr6	StringTie	exon	121496693	121500568	1000	.	.	gene_id "MSTRG.167822"; transcript_id "MSTRG.167822.1"; exon_number "1";
chr6	StringTie	transcript	121506628	121506889	1000	.	.	gene_id "MSTRG.167823"; transcript_id "MSTRG.167823.1";
chr6	StringTie	exon	121506628	121506889	1000	.	.	gene_id "MSTRG.167823"; transcript_id "MSTRG.167823.1"; exon_number "1";
chr6	StringTie	transcript	121510181	121510602	1000	.	.	gene_id "MSTRG.167824"; transcript_id "MSTRG.167824.1";
chr6	StringTie	exon	121510181	121510602	1000	.	.	gene_id "MSTRG.167824"; transcript_id "MSTRG.167824.1"; exon_number "1";
chr6	StringTie	transcript	121513702	121514204	1000	.	.	gene_id "MSTRG.167825"; transcript_id "MSTRG.167825.1";
chr6	StringTie	exon	121513702	121514204	1000	.	.	gene_id "MSTRG.167825"; transcript_id "MSTRG.167825.1"; exon_number "1";
chr6	StringTie	transcript	121514822	121515631	1000	.	.	gene_id "MSTRG.167826"; transcript_id "MSTRG.167826.1";
chr6	StringTie	exon	121514822	121515631	1000	.	.	gene_id "MSTRG.167826"; transcript_id "MSTRG.167826.1"; exon_number "1";
chr6	StringTie	transcript	121519423	121520733	1000	.	.	gene_id "MSTRG.167827"; transcript_id "MSTRG.167827.1";
chr6	StringTie	exon	121519423	121520733	1000	.	.	gene_id "MSTRG.167827"; transcript_id "MSTRG.167827.1"; exon_number "1";
chr6	StringTie	transcript	121528367	121529996	1000	.	.	gene_id "MSTRG.167828"; transcript_id "MSTRG.167828.1";
chr6	StringTie	exon	121528367	121529996	1000	.	.	gene_id "MSTRG.167828"; transcript_id "MSTRG.167828.1"; exon_number "1";
chr6	StringTie	transcript	121530883	121531219	1000	.	.	gene_id "MSTRG.167829"; transcript_id "MSTRG.167829.1";
chr6	StringTie	exon	121530883	121531219	1000	.	.	gene_id "MSTRG.167829"; transcript_id "MSTRG.167829.1"; exon_number "1";
chr1	StringTie	transcript	232368889	232369215	1000	.	.	gene_id "MSTRG.16783"; transcript_id "MSTRG.16783.1";
chr1	StringTie	exon	232368889	232369215	1000	.	.	gene_id "MSTRG.16783"; transcript_id "MSTRG.16783.1"; exon_number "1";
chr6	StringTie	transcript	121532670	121533047	1000	.	.	gene_id "MSTRG.167830"; transcript_id "MSTRG.167830.1";
chr6	StringTie	exon	121532670	121533047	1000	.	.	gene_id "MSTRG.167830"; transcript_id "MSTRG.167830.1"; exon_number "1";
chr6	StringTie	transcript	121534047	121534252	1000	.	.	gene_id "MSTRG.167831"; transcript_id "MSTRG.167831.1";
chr6	StringTie	exon	121534047	121534252	1000	.	.	gene_id "MSTRG.167831"; transcript_id "MSTRG.167831.1"; exon_number "1";
chr6	StringTie	transcript	121535685	121536428	1000	.	.	gene_id "MSTRG.167832"; transcript_id "MSTRG.167832.1";
chr6	StringTie	exon	121535685	121536428	1000	.	.	gene_id "MSTRG.167832"; transcript_id "MSTRG.167832.1"; exon_number "1";
chr6	StringTie	transcript	121536717	121537017	1000	.	.	gene_id "MSTRG.167833"; transcript_id "MSTRG.167833.1";
chr6	StringTie	exon	121536717	121537017	1000	.	.	gene_id "MSTRG.167833"; transcript_id "MSTRG.167833.1"; exon_number "1";
chr6	StringTie	transcript	121538012	121538239	1000	.	.	gene_id "MSTRG.167834"; transcript_id "MSTRG.167834.1";
chr6	StringTie	exon	121538012	121538239	1000	.	.	gene_id "MSTRG.167834"; transcript_id "MSTRG.167834.1"; exon_number "1";
chr6	StringTie	transcript	121539445	121541282	1000	.	.	gene_id "MSTRG.167835"; transcript_id "MSTRG.167835.1";
chr6	StringTie	exon	121539445	121541282	1000	.	.	gene_id "MSTRG.167835"; transcript_id "MSTRG.167835.1"; exon_number "1";
chr6	StringTie	transcript	121542486	121542626	1000	-	.	gene_id "MSTRG.167836"; transcript_id "ENST00000364509"; gene_name "RNU4-76P"; ref_gene_id "ENSG00000201379";
chr6	StringTie	exon	121542486	121542626	1000	-	.	gene_id "MSTRG.167836"; transcript_id "ENST00000364509"; exon_number "1"; gene_name "RNU4-76P"; ref_gene_id "ENSG00000201379";
chr6	StringTie	transcript	121543844	121544088	1000	.	.	gene_id "MSTRG.167837"; transcript_id "MSTRG.167837.1";
chr6	StringTie	exon	121543844	121544088	1000	.	.	gene_id "MSTRG.167837"; transcript_id "MSTRG.167837.1"; exon_number "1";
chr6	StringTie	transcript	121544486	121545281	1000	.	.	gene_id "MSTRG.167838"; transcript_id "MSTRG.167838.1";
chr6	StringTie	exon	121544486	121545281	1000	.	.	gene_id "MSTRG.167838"; transcript_id "MSTRG.167838.1"; exon_number "1";
chr6	StringTie	transcript	121546447	121547554	1000	.	.	gene_id "MSTRG.167839"; transcript_id "MSTRG.167839.1";
chr6	StringTie	exon	121546447	121547554	1000	.	.	gene_id "MSTRG.167839"; transcript_id "MSTRG.167839.1"; exon_number "1";
chr1	StringTie	transcript	232372664	232373071	1000	.	.	gene_id "MSTRG.16784"; transcript_id "MSTRG.16784.1";
chr1	StringTie	exon	232372664	232373071	1000	.	.	gene_id "MSTRG.16784"; transcript_id "MSTRG.16784.1"; exon_number "1";
chr6	StringTie	transcript	121548940	121549239	1000	.	.	gene_id "MSTRG.167840"; transcript_id "MSTRG.167840.1";
chr6	StringTie	exon	121548940	121549239	1000	.	.	gene_id "MSTRG.167840"; transcript_id "MSTRG.167840.1"; exon_number "1";
chr6	StringTie	transcript	121551330	121559937	1000	+	.	gene_id "MSTRG.167841"; transcript_id "MSTRG.167841.1";
chr6	StringTie	exon	121551330	121551408	1000	+	.	gene_id "MSTRG.167841"; transcript_id "MSTRG.167841.1"; exon_number "1";
chr6	StringTie	exon	121559735	121559937	1000	+	.	gene_id "MSTRG.167841"; transcript_id "MSTRG.167841.1"; exon_number "2";
chr6	StringTie	transcript	121551330	121557690	1000	+	.	gene_id "MSTRG.167841"; transcript_id "MSTRG.167841.2";
chr6	StringTie	exon	121551330	121551408	1000	+	.	gene_id "MSTRG.167841"; transcript_id "MSTRG.167841.2"; exon_number "1";
chr6	StringTie	exon	121553659	121553778	1000	+	.	gene_id "MSTRG.167841"; transcript_id "MSTRG.167841.2"; exon_number "2";
chr6	StringTie	exon	121557666	121557690	1000	+	.	gene_id "MSTRG.167841"; transcript_id "MSTRG.167841.2"; exon_number "3";
chr6	StringTie	transcript	121551343	121559872	1000	+	.	gene_id "MSTRG.167841"; transcript_id "MSTRG.167841.3";
chr6	StringTie	exon	121551343	121551408	1000	+	.	gene_id "MSTRG.167841"; transcript_id "MSTRG.167841.3"; exon_number "1";
chr6	StringTie	exon	121559739	121559872	1000	+	.	gene_id "MSTRG.167841"; transcript_id "MSTRG.167841.3"; exon_number "2";
chr6	StringTie	transcript	121555929	121556230	1000	.	.	gene_id "MSTRG.167842"; transcript_id "MSTRG.167842.1";
chr6	StringTie	exon	121555929	121556230	1000	.	.	gene_id "MSTRG.167842"; transcript_id "MSTRG.167842.1"; exon_number "1";
chr6	StringTie	transcript	121560045	121560258	1000	.	.	gene_id "MSTRG.167843"; transcript_id "MSTRG.167843.1";
chr6	StringTie	exon	121560045	121560258	1000	.	.	gene_id "MSTRG.167843"; transcript_id "MSTRG.167843.1"; exon_number "1";
chr6	StringTie	transcript	121563550	121563952	1000	.	.	gene_id "MSTRG.167844"; transcript_id "MSTRG.167844.1";
chr6	StringTie	exon	121563550	121563952	1000	.	.	gene_id "MSTRG.167844"; transcript_id "MSTRG.167844.1"; exon_number "1";
chr6	StringTie	transcript	121568450	121568814	1000	.	.	gene_id "MSTRG.167845"; transcript_id "MSTRG.167845.1";
chr6	StringTie	exon	121568450	121568814	1000	.	.	gene_id "MSTRG.167845"; transcript_id "MSTRG.167845.1"; exon_number "1";
chr6	StringTie	transcript	121580332	121580521	1000	-	.	gene_id "MSTRG.167846"; transcript_id "ENST00000410727"; gene_name "RNU2-8P"; ref_gene_id "ENSG00000222659";
chr6	StringTie	exon	121580332	121580521	1000	-	.	gene_id "MSTRG.167846"; transcript_id "ENST00000410727"; exon_number "1"; gene_name "RNU2-8P"; ref_gene_id "ENSG00000222659";
chr6	StringTie	transcript	121584956	121586554	1000	.	.	gene_id "MSTRG.167847"; transcript_id "MSTRG.167847.1";
chr6	StringTie	exon	121584956	121586554	1000	.	.	gene_id "MSTRG.167847"; transcript_id "MSTRG.167847.1"; exon_number "1";
chr6	StringTie	transcript	121586995	121588518	1000	.	.	gene_id "MSTRG.167848"; transcript_id "MSTRG.167848.1";
chr6	StringTie	exon	121586995	121588518	1000	.	.	gene_id "MSTRG.167848"; transcript_id "MSTRG.167848.1"; exon_number "1";
chr6	StringTie	transcript	121591166	121593294	1000	.	.	gene_id "MSTRG.167849"; transcript_id "MSTRG.167849.1";
chr6	StringTie	exon	121591166	121593294	1000	.	.	gene_id "MSTRG.167849"; transcript_id "MSTRG.167849.1"; exon_number "1";
chr1	StringTie	transcript	232374177	232379114	1000	-	.	gene_id "MSTRG.16785"; transcript_id "MSTRG.16785.1";
chr1	StringTie	exon	232374177	232374787	1000	-	.	gene_id "MSTRG.16785"; transcript_id "MSTRG.16785.1"; exon_number "1";
chr1	StringTie	exon	232375285	232375428	1000	-	.	gene_id "MSTRG.16785"; transcript_id "MSTRG.16785.1"; exon_number "2";
chr1	StringTie	exon	232375514	232375608	1000	-	.	gene_id "MSTRG.16785"; transcript_id "MSTRG.16785.1"; exon_number "3";
chr1	StringTie	exon	232376598	232376921	1000	-	.	gene_id "MSTRG.16785"; transcript_id "MSTRG.16785.1"; exon_number "4";
chr1	StringTie	exon	232377199	232377358	1000	-	.	gene_id "MSTRG.16785"; transcript_id "MSTRG.16785.1"; exon_number "5";
chr1	StringTie	exon	232378074	232378196	1000	-	.	gene_id "MSTRG.16785"; transcript_id "MSTRG.16785.1"; exon_number "6";
chr1	StringTie	exon	232378870	232379114	1000	-	.	gene_id "MSTRG.16785"; transcript_id "MSTRG.16785.1"; exon_number "7";
chr1	StringTie	transcript	232374182	232376963	1000	-	.	gene_id "MSTRG.16785"; transcript_id "MSTRG.16785.2";
chr1	StringTie	exon	232374182	232374787	1000	-	.	gene_id "MSTRG.16785"; transcript_id "MSTRG.16785.2"; exon_number "1";
chr1	StringTie	exon	232375514	232375608	1000	-	.	gene_id "MSTRG.16785"; transcript_id "MSTRG.16785.2"; exon_number "2";
chr1	StringTie	exon	232376598	232376963	1000	-	.	gene_id "MSTRG.16785"; transcript_id "MSTRG.16785.2"; exon_number "3";
chr1	StringTie	transcript	232374277	232376866	1000	-	.	gene_id "MSTRG.16785"; transcript_id "MSTRG.16785.3";
chr1	StringTie	exon	232374277	232374787	1000	-	.	gene_id "MSTRG.16785"; transcript_id "MSTRG.16785.3"; exon_number "1";
chr1	StringTie	exon	232375285	232375428	1000	-	.	gene_id "MSTRG.16785"; transcript_id "MSTRG.16785.3"; exon_number "2";
chr1	StringTie	exon	232375514	232375608	1000	-	.	gene_id "MSTRG.16785"; transcript_id "MSTRG.16785.3"; exon_number "3";
chr1	StringTie	exon	232376556	232376866	1000	-	.	gene_id "MSTRG.16785"; transcript_id "MSTRG.16785.3"; exon_number "4";
chr1	StringTie	transcript	232374278	232381718	1000	-	.	gene_id "MSTRG.16785"; transcript_id "MSTRG.16785.4";
chr1	StringTie	exon	232374278	232374787	1000	-	.	gene_id "MSTRG.16785"; transcript_id "MSTRG.16785.4"; exon_number "1";
chr1	StringTie	exon	232375285	232375428	1000	-	.	gene_id "MSTRG.16785"; transcript_id "MSTRG.16785.4"; exon_number "2";
chr1	StringTie	exon	232375514	232375608	1000	-	.	gene_id "MSTRG.16785"; transcript_id "MSTRG.16785.4"; exon_number "3";
chr1	StringTie	exon	232376598	232376921	1000	-	.	gene_id "MSTRG.16785"; transcript_id "MSTRG.16785.4"; exon_number "4";
chr1	StringTie	exon	232377199	232377358	1000	-	.	gene_id "MSTRG.16785"; transcript_id "MSTRG.16785.4"; exon_number "5";
chr1	StringTie	exon	232378074	232378192	1000	-	.	gene_id "MSTRG.16785"; transcript_id "MSTRG.16785.4"; exon_number "6";
chr1	StringTie	exon	232378870	232379030	1000	-	.	gene_id "MSTRG.16785"; transcript_id "MSTRG.16785.4"; exon_number "7";
chr1	StringTie	exon	232381536	232381718	1000	-	.	gene_id "MSTRG.16785"; transcript_id "MSTRG.16785.4"; exon_number "8";
chr1	StringTie	transcript	232374290	232378337	1000	-	.	gene_id "MSTRG.16785"; transcript_id "MSTRG.16785.5";
chr1	StringTie	exon	232374290	232374787	1000	-	.	gene_id "MSTRG.16785"; transcript_id "MSTRG.16785.5"; exon_number "1";
chr1	StringTie	exon	232375285	232375420	1000	-	.	gene_id "MSTRG.16785"; transcript_id "MSTRG.16785.5"; exon_number "2";
chr1	StringTie	exon	232375514	232375608	1000	-	.	gene_id "MSTRG.16785"; transcript_id "MSTRG.16785.5"; exon_number "3";
chr1	StringTie	exon	232376598	232377358	1000	-	.	gene_id "MSTRG.16785"; transcript_id "MSTRG.16785.5"; exon_number "4";
chr1	StringTie	exon	232378074	232378196	1000	-	.	gene_id "MSTRG.16785"; transcript_id "MSTRG.16785.5"; exon_number "5";
chr1	StringTie	exon	232378316	232378337	1000	-	.	gene_id "MSTRG.16785"; transcript_id "MSTRG.16785.5"; exon_number "6";
chr6	StringTie	transcript	121594084	121594384	1000	.	.	gene_id "MSTRG.167850"; transcript_id "MSTRG.167850.1";
chr6	StringTie	exon	121594084	121594384	1000	.	.	gene_id "MSTRG.167850"; transcript_id "MSTRG.167850.1"; exon_number "1";
chr6	StringTie	transcript	121603549	121603928	1000	.	.	gene_id "MSTRG.167851"; transcript_id "MSTRG.167851.1";
chr6	StringTie	exon	121603549	121603928	1000	.	.	gene_id "MSTRG.167851"; transcript_id "MSTRG.167851.1"; exon_number "1";
chr6	StringTie	transcript	121604308	121605019	1000	.	.	gene_id "MSTRG.167852"; transcript_id "MSTRG.167852.1";
chr6	StringTie	exon	121604308	121605019	1000	.	.	gene_id "MSTRG.167852"; transcript_id "MSTRG.167852.1"; exon_number "1";
chr6	StringTie	transcript	121605566	121605851	1000	.	.	gene_id "MSTRG.167853"; transcript_id "MSTRG.167853.1";
chr6	StringTie	exon	121605566	121605851	1000	.	.	gene_id "MSTRG.167853"; transcript_id "MSTRG.167853.1"; exon_number "1";
chr6	StringTie	transcript	121609705	121612136	1000	.	.	gene_id "MSTRG.167854"; transcript_id "MSTRG.167854.1";
chr6	StringTie	exon	121609705	121612136	1000	.	.	gene_id "MSTRG.167854"; transcript_id "MSTRG.167854.1"; exon_number "1";
chr6	StringTie	transcript	121613660	121614344	1000	.	.	gene_id "MSTRG.167855"; transcript_id "MSTRG.167855.1";
chr6	StringTie	exon	121613660	121614344	1000	.	.	gene_id "MSTRG.167855"; transcript_id "MSTRG.167855.1"; exon_number "1";
chr6	StringTie	transcript	121617323	121617676	1000	.	.	gene_id "MSTRG.167856"; transcript_id "MSTRG.167856.1";
chr6	StringTie	exon	121617323	121617676	1000	.	.	gene_id "MSTRG.167856"; transcript_id "MSTRG.167856.1"; exon_number "1";
chr6	StringTie	transcript	121619479	121641820	1000	-	.	gene_id "MSTRG.167857"; transcript_id "MSTRG.167857.1";
chr6	StringTie	exon	121619479	121625862	1000	-	.	gene_id "MSTRG.167857"; transcript_id "MSTRG.167857.1"; exon_number "1";
chr6	StringTie	exon	121626205	121627083	1000	-	.	gene_id "MSTRG.167857"; transcript_id "MSTRG.167857.1"; exon_number "2";
chr6	StringTie	exon	121641329	121641820	1000	-	.	gene_id "MSTRG.167857"; transcript_id "MSTRG.167857.1"; exon_number "3";
chr6	StringTie	transcript	121619482	121641818	1000	-	.	gene_id "MSTRG.167857"; transcript_id "MSTRG.167857.2";
chr6	StringTie	exon	121619482	121625862	1000	-	.	gene_id "MSTRG.167857"; transcript_id "MSTRG.167857.2"; exon_number "1";
chr6	StringTie	exon	121641329	121641818	1000	-	.	gene_id "MSTRG.167857"; transcript_id "MSTRG.167857.2"; exon_number "2";
chr6	StringTie	transcript	121619486	121641818	1000	-	.	gene_id "MSTRG.167857"; transcript_id "MSTRG.167857.3";
chr6	StringTie	exon	121619486	121620876	1000	-	.	gene_id "MSTRG.167857"; transcript_id "MSTRG.167857.3"; exon_number "1";
chr6	StringTie	exon	121625705	121625862	1000	-	.	gene_id "MSTRG.167857"; transcript_id "MSTRG.167857.3"; exon_number "2";
chr6	StringTie	exon	121626205	121627083	1000	-	.	gene_id "MSTRG.167857"; transcript_id "MSTRG.167857.3"; exon_number "3";
chr6	StringTie	exon	121641329	121641818	1000	-	.	gene_id "MSTRG.167857"; transcript_id "MSTRG.167857.3"; exon_number "4";
chr6	StringTie	transcript	121619536	121629892	1000	-	.	gene_id "MSTRG.167857"; transcript_id "MSTRG.167857.4";
chr6	StringTie	exon	121619536	121620879	1000	-	.	gene_id "MSTRG.167857"; transcript_id "MSTRG.167857.4"; exon_number "1";
chr6	StringTie	exon	121625705	121625862	1000	-	.	gene_id "MSTRG.167857"; transcript_id "MSTRG.167857.4"; exon_number "2";
chr6	StringTie	exon	121626205	121626305	1000	-	.	gene_id "MSTRG.167857"; transcript_id "MSTRG.167857.4"; exon_number "3";
chr6	StringTie	exon	121627019	121627083	1000	-	.	gene_id "MSTRG.167857"; transcript_id "MSTRG.167857.4"; exon_number "4";
chr6	StringTie	exon	121629055	121629892	1000	-	.	gene_id "MSTRG.167857"; transcript_id "MSTRG.167857.4"; exon_number "5";
chr6	StringTie	transcript	121619538	121626422	1000	-	.	gene_id "MSTRG.167857"; transcript_id "MSTRG.167857.5";
chr6	StringTie	exon	121619538	121620879	1000	-	.	gene_id "MSTRG.167857"; transcript_id "MSTRG.167857.5"; exon_number "1";
chr6	StringTie	exon	121623642	121623910	1000	-	.	gene_id "MSTRG.167857"; transcript_id "MSTRG.167857.5"; exon_number "2";
chr6	StringTie	exon	121625705	121625862	1000	-	.	gene_id "MSTRG.167857"; transcript_id "MSTRG.167857.5"; exon_number "3";
chr6	StringTie	exon	121626205	121626422	1000	-	.	gene_id "MSTRG.167857"; transcript_id "MSTRG.167857.5"; exon_number "4";
chr6	StringTie	transcript	121633424	121641779	1000	-	.	gene_id "MSTRG.167857"; transcript_id "MSTRG.167857.6";
chr6	StringTie	exon	121633424	121633681	1000	-	.	gene_id "MSTRG.167857"; transcript_id "MSTRG.167857.6"; exon_number "1";
chr6	StringTie	exon	121641329	121641779	1000	-	.	gene_id "MSTRG.167857"; transcript_id "MSTRG.167857.6"; exon_number "2";
chr6	StringTie	transcript	121641009	121641221	1000	-	.	gene_id "MSTRG.167858"; transcript_id "ENST00000401679"; gene_name "RP11-129H15.1"; ref_gene_id "ENSG00000220326";
chr6	StringTie	exon	121641009	121641221	1000	-	.	gene_id "MSTRG.167858"; transcript_id "ENST00000401679"; exon_number "1"; gene_name "RP11-129H15.1"; ref_gene_id "ENSG00000220326";
chr6	StringTie	transcript	121642298	121644613	1000	.	.	gene_id "MSTRG.167859"; transcript_id "MSTRG.167859.1";
chr6	StringTie	exon	121642298	121644613	1000	.	.	gene_id "MSTRG.167859"; transcript_id "MSTRG.167859.1"; exon_number "1";
chr1	StringTie	transcript	232385136	232386235	1000	.	.	gene_id "MSTRG.16786"; transcript_id "MSTRG.16786.1";
chr1	StringTie	exon	232385136	232386235	1000	.	.	gene_id "MSTRG.16786"; transcript_id "MSTRG.16786.1"; exon_number "1";
chr6	StringTie	transcript	121653795	121654690	1000	+	.	gene_id "MSTRG.167860"; transcript_id "ENST00000406156"; gene_name "SLC25A5P7"; ref_gene_id "ENSG00000218180";
chr6	StringTie	exon	121653795	121654690	1000	+	.	gene_id "MSTRG.167860"; transcript_id "ENST00000406156"; exon_number "1"; gene_name "SLC25A5P7"; ref_gene_id "ENSG00000218180";
chr6	StringTie	transcript	121654691	121655170	1000	+	.	gene_id "MSTRG.167861"; transcript_id "MSTRG.167861.1";
chr6	StringTie	exon	121654691	121655170	1000	+	.	gene_id "MSTRG.167861"; transcript_id "MSTRG.167861.1"; exon_number "1";
chr6	StringTie	transcript	121656010	121658709	1000	+	.	gene_id "MSTRG.167862"; transcript_id "MSTRG.167862.1";
chr6	StringTie	exon	121656010	121656132	1000	+	.	gene_id "MSTRG.167862"; transcript_id "MSTRG.167862.1"; exon_number "1";
chr6	StringTie	exon	121658215	121658709	1000	+	.	gene_id "MSTRG.167862"; transcript_id "MSTRG.167862.1"; exon_number "2";
chr6	StringTie	transcript	121660150	121662842	1000	+	.	gene_id "MSTRG.167863"; transcript_id "MSTRG.167863.1";
chr6	StringTie	exon	121660150	121662842	1000	+	.	gene_id "MSTRG.167863"; transcript_id "MSTRG.167863.1"; exon_number "1";
chr6	StringTie	transcript	121665300	121665628	1000	.	.	gene_id "MSTRG.167864"; transcript_id "MSTRG.167864.1";
chr6	StringTie	exon	121665300	121665628	1000	.	.	gene_id "MSTRG.167864"; transcript_id "MSTRG.167864.1"; exon_number "1";
chr6	StringTie	transcript	121679972	121680459	1000	-	.	gene_id "MSTRG.167865"; transcript_id "ENST00000406913"; gene_name "RPL23AP48"; ref_gene_id "ENSG00000219135";
chr6	StringTie	exon	121679972	121680459	1000	-	.	gene_id "MSTRG.167865"; transcript_id "ENST00000406913"; exon_number "1"; gene_name "RPL23AP48"; ref_gene_id "ENSG00000219135";
chr6	StringTie	transcript	121680619	121680914	1000	.	.	gene_id "MSTRG.167866"; transcript_id "MSTRG.167866.1";
chr6	StringTie	exon	121680619	121680914	1000	.	.	gene_id "MSTRG.167866"; transcript_id "MSTRG.167866.1"; exon_number "1";
chr6	StringTie	transcript	121682925	121684272	1000	+	.	gene_id "MSTRG.167867"; transcript_id "ENST00000403062"; gene_name "RP11-129H15.4"; ref_gene_id "ENSG00000217139";
chr6	StringTie	exon	121682925	121684272	1000	+	.	gene_id "MSTRG.167867"; transcript_id "ENST00000403062"; exon_number "1"; gene_name "RP11-129H15.4"; ref_gene_id "ENSG00000217139";
chr6	StringTie	transcript	121685426	121685870	1000	.	.	gene_id "MSTRG.167868"; transcript_id "MSTRG.167868.1";
chr6	StringTie	exon	121685426	121685870	1000	.	.	gene_id "MSTRG.167868"; transcript_id "MSTRG.167868.1"; exon_number "1";
chr6	StringTie	transcript	121686633	121723373	1000	+	.	gene_id "MSTRG.167869"; transcript_id "MSTRG.167869.1";
chr6	StringTie	exon	121686633	121686991	1000	+	.	gene_id "MSTRG.167869"; transcript_id "MSTRG.167869.1"; exon_number "1";
chr6	StringTie	exon	121692923	121692994	1000	+	.	gene_id "MSTRG.167869"; transcript_id "MSTRG.167869.1"; exon_number "2";
chr6	StringTie	exon	121696591	121696641	1000	+	.	gene_id "MSTRG.167869"; transcript_id "MSTRG.167869.1"; exon_number "3";
chr6	StringTie	exon	121723312	121723373	1000	+	.	gene_id "MSTRG.167869"; transcript_id "MSTRG.167869.1"; exon_number "4";
chr6	StringTie	transcript	121857682	121883757	1000	+	.	gene_id "MSTRG.167869"; transcript_id "MSTRG.167869.10";
chr6	StringTie	exon	121857682	121857967	1000	+	.	gene_id "MSTRG.167869"; transcript_id "MSTRG.167869.10"; exon_number "1";
chr6	StringTie	exon	121865811	121866057	1000	+	.	gene_id "MSTRG.167869"; transcript_id "MSTRG.167869.10"; exon_number "2";
chr6	StringTie	exon	121868302	121868359	1000	+	.	gene_id "MSTRG.167869"; transcript_id "MSTRG.167869.10"; exon_number "3";
chr6	StringTie	exon	121880982	121883757	1000	+	.	gene_id "MSTRG.167869"; transcript_id "MSTRG.167869.10"; exon_number "4";
chr6	StringTie	transcript	121857741	121871185	1000	+	.	gene_id "MSTRG.167869"; transcript_id "MSTRG.167869.11";
chr6	StringTie	exon	121857741	121857967	1000	+	.	gene_id "MSTRG.167869"; transcript_id "MSTRG.167869.11"; exon_number "1";
chr6	StringTie	exon	121865811	121866057	1000	+	.	gene_id "MSTRG.167869"; transcript_id "MSTRG.167869.11"; exon_number "2";
chr6	StringTie	exon	121868302	121868359	1000	+	.	gene_id "MSTRG.167869"; transcript_id "MSTRG.167869.11"; exon_number "3";
chr6	StringTie	exon	121870493	121871185	1000	+	.	gene_id "MSTRG.167869"; transcript_id "MSTRG.167869.11"; exon_number "4";
chr6	StringTie	transcript	121857779	121881460	1000	+	.	gene_id "MSTRG.167869"; transcript_id "MSTRG.167869.12";
chr6	StringTie	exon	121857779	121857967	1000	+	.	gene_id "MSTRG.167869"; transcript_id "MSTRG.167869.12"; exon_number "1";
chr6	StringTie	exon	121868302	121868359	1000	+	.	gene_id "MSTRG.167869"; transcript_id "MSTRG.167869.12"; exon_number "2";
chr6	StringTie	exon	121880982	121881460	1000	+	.	gene_id "MSTRG.167869"; transcript_id "MSTRG.167869.12"; exon_number "3";
chr6	StringTie	transcript	121857789	121882400	1000	+	.	gene_id "MSTRG.167869"; transcript_id "MSTRG.167869.13";
chr6	StringTie	exon	121857789	121857967	1000	+	.	gene_id "MSTRG.167869"; transcript_id "MSTRG.167869.13"; exon_number "1";
chr6	StringTie	exon	121865853	121866057	1000	+	.	gene_id "MSTRG.167869"; transcript_id "MSTRG.167869.13"; exon_number "2";
chr6	StringTie	exon	121868302	121868359	1000	+	.	gene_id "MSTRG.167869"; transcript_id "MSTRG.167869.13"; exon_number "3";
chr6	StringTie	exon	121880982	121882400	1000	+	.	gene_id "MSTRG.167869"; transcript_id "MSTRG.167869.13"; exon_number "4";
chr6	StringTie	transcript	121857938	121870607	1000	+	.	gene_id "MSTRG.167869"; transcript_id "MSTRG.167869.14";
chr6	StringTie	exon	121857938	121857967	1000	+	.	gene_id "MSTRG.167869"; transcript_id "MSTRG.167869.14"; exon_number "1";
chr6	StringTie	exon	121865853	121866057	1000	+	.	gene_id "MSTRG.167869"; transcript_id "MSTRG.167869.14"; exon_number "2";
chr6	StringTie	exon	121868302	121868359	1000	+	.	gene_id "MSTRG.167869"; transcript_id "MSTRG.167869.14"; exon_number "3";
chr6	StringTie	exon	121870493	121870607	1000	+	.	gene_id "MSTRG.167869"; transcript_id "MSTRG.167869.14"; exon_number "4";
chr6	StringTie	transcript	121864902	121870521	1000	+	.	gene_id "MSTRG.167869"; transcript_id "MSTRG.167869.15";
chr6	StringTie	exon	121864902	121864968	1000	+	.	gene_id "MSTRG.167869"; transcript_id "MSTRG.167869.15"; exon_number "1";
chr6	StringTie	exon	121865811	121866057	1000	+	.	gene_id "MSTRG.167869"; transcript_id "MSTRG.167869.15"; exon_number "2";
chr6	StringTie	exon	121868302	121868359	1000	+	.	gene_id "MSTRG.167869"; transcript_id "MSTRG.167869.15"; exon_number "3";
chr6	StringTie	exon	121870493	121870521	1000	+	.	gene_id "MSTRG.167869"; transcript_id "MSTRG.167869.15"; exon_number "4";
chr6	StringTie	transcript	121904803	121969009	1000	+	.	gene_id "MSTRG.167869"; transcript_id "MSTRG.167869.16";
chr6	StringTie	exon	121904803	121905266	1000	+	.	gene_id "MSTRG.167869"; transcript_id "MSTRG.167869.16"; exon_number "1";
chr6	StringTie	exon	121917344	121917500	1000	+	.	gene_id "MSTRG.167869"; transcript_id "MSTRG.167869.16"; exon_number "2";
chr6	StringTie	exon	121922619	121922798	1000	+	.	gene_id "MSTRG.167869"; transcript_id "MSTRG.167869.16"; exon_number "3";
chr6	StringTie	exon	121936925	121937020	1000	+	.	gene_id "MSTRG.167869"; transcript_id "MSTRG.167869.16"; exon_number "4";
chr6	StringTie	exon	121955339	121955455	1000	+	.	gene_id "MSTRG.167869"; transcript_id "MSTRG.167869.16"; exon_number "5";
chr6	StringTie	exon	121961319	121961387	1000	+	.	gene_id "MSTRG.167869"; transcript_id "MSTRG.167869.16"; exon_number "6";
chr6	StringTie	exon	121963423	121969009	1000	+	.	gene_id "MSTRG.167869"; transcript_id "MSTRG.167869.16"; exon_number "7";
chr6	StringTie	transcript	121904803	121922836	1000	+	.	gene_id "MSTRG.167869"; transcript_id "MSTRG.167869.17";
chr6	StringTie	exon	121904803	121905266	1000	+	.	gene_id "MSTRG.167869"; transcript_id "MSTRG.167869.17"; exon_number "1";
chr6	StringTie	exon	121917344	121917465	1000	+	.	gene_id "MSTRG.167869"; transcript_id "MSTRG.167869.17"; exon_number "2";
chr6	StringTie	exon	121922619	121922836	1000	+	.	gene_id "MSTRG.167869"; transcript_id "MSTRG.167869.17"; exon_number "3";
chr6	StringTie	transcript	121904803	121969592	1000	+	.	gene_id "MSTRG.167869"; transcript_id "MSTRG.167869.18";
chr6	StringTie	exon	121904803	121904900	1000	+	.	gene_id "MSTRG.167869"; transcript_id "MSTRG.167869.18"; exon_number "1";
chr6	StringTie	exon	121917344	121917500	1000	+	.	gene_id "MSTRG.167869"; transcript_id "MSTRG.167869.18"; exon_number "2";
chr6	StringTie	exon	121922619	121955455	1000	+	.	gene_id "MSTRG.167869"; transcript_id "MSTRG.167869.18"; exon_number "3";
chr6	StringTie	exon	121961319	121969592	1000	+	.	gene_id "MSTRG.167869"; transcript_id "MSTRG.167869.18"; exon_number "4";
chr6	StringTie	transcript	121904803	121968930	1000	+	.	gene_id "MSTRG.167869"; transcript_id "MSTRG.167869.19";
chr6	StringTie	exon	121904803	121904913	1000	+	.	gene_id "MSTRG.167869"; transcript_id "MSTRG.167869.19"; exon_number "1";
chr6	StringTie	exon	121917344	121917465	1000	+	.	gene_id "MSTRG.167869"; transcript_id "MSTRG.167869.19"; exon_number "2";
chr6	StringTie	exon	121922619	121955455	1000	+	.	gene_id "MSTRG.167869"; transcript_id "MSTRG.167869.19"; exon_number "3";
chr6	StringTie	exon	121961319	121968930	1000	+	.	gene_id "MSTRG.167869"; transcript_id "MSTRG.167869.19"; exon_number "4";
chr6	StringTie	transcript	121686707	121963125	1000	+	.	gene_id "MSTRG.167869"; transcript_id "MSTRG.167869.2";
chr6	StringTie	exon	121686707	121686991	1000	+	.	gene_id "MSTRG.167869"; transcript_id "MSTRG.167869.2"; exon_number "1";
chr6	StringTie	exon	121692923	121692994	1000	+	.	gene_id "MSTRG.167869"; transcript_id "MSTRG.167869.2"; exon_number "2";
chr6	StringTie	exon	121696591	121696641	1000	+	.	gene_id "MSTRG.167869"; transcript_id "MSTRG.167869.2"; exon_number "3";
chr6	StringTie	exon	121857915	121857967	1000	+	.	gene_id "MSTRG.167869"; transcript_id "MSTRG.167869.2"; exon_number "4";
chr6	StringTie	exon	121917344	121917500	1000	+	.	gene_id "MSTRG.167869"; transcript_id "MSTRG.167869.2"; exon_number "5";
chr6	StringTie	exon	121922619	121922798	1000	+	.	gene_id "MSTRG.167869"; transcript_id "MSTRG.167869.2"; exon_number "6";
chr6	StringTie	exon	121961319	121963125	1000	+	.	gene_id "MSTRG.167869"; transcript_id "MSTRG.167869.2"; exon_number "7";
chr6	StringTie	transcript	121904804	121932739	1000	+	.	gene_id "MSTRG.167869"; transcript_id "MSTRG.167869.20";
chr6	StringTie	exon	121904804	121904913	1000	+	.	gene_id "MSTRG.167869"; transcript_id "MSTRG.167869.20"; exon_number "1";
chr6	StringTie	exon	121917344	121917500	1000	+	.	gene_id "MSTRG.167869"; transcript_id "MSTRG.167869.20"; exon_number "2";
chr6	StringTie	exon	121922619	121922798	1000	+	.	gene_id "MSTRG.167869"; transcript_id "MSTRG.167869.20"; exon_number "3";
chr6	StringTie	exon	121932673	121932739	1000	+	.	gene_id "MSTRG.167869"; transcript_id "MSTRG.167869.20"; exon_number "4";
chr6	StringTie	transcript	121904804	121922798	1000	+	.	gene_id "MSTRG.167869"; transcript_id "MSTRG.167869.21";
chr6	StringTie	exon	121904804	121904900	1000	+	.	gene_id "MSTRG.167869"; transcript_id "MSTRG.167869.21"; exon_number "1";
chr6	StringTie	exon	121917344	121917465	1000	+	.	gene_id "MSTRG.167869"; transcript_id "MSTRG.167869.21"; exon_number "2";
chr6	StringTie	exon	121922619	121922798	1000	+	.	gene_id "MSTRG.167869"; transcript_id "MSTRG.167869.21"; exon_number "3";
chr6	StringTie	transcript	121905031	121922792	1000	+	.	gene_id "MSTRG.167869"; transcript_id "MSTRG.167869.22";
chr6	StringTie	exon	121905031	121905266	1000	+	.	gene_id "MSTRG.167869"; transcript_id "MSTRG.167869.22"; exon_number "1";
chr6	StringTie	exon	121922630	121922792	1000	+	.	gene_id "MSTRG.167869"; transcript_id "MSTRG.167869.22"; exon_number "2";
chr6	StringTie	transcript	121905094	121922798	1000	+	.	gene_id "MSTRG.167869"; transcript_id "MSTRG.167869.23";
chr6	StringTie	exon	121905094	121905266	1000	+	.	gene_id "MSTRG.167869"; transcript_id "MSTRG.167869.23"; exon_number "1";
chr6	StringTie	exon	121922619	121922798	1000	+	.	gene_id "MSTRG.167869"; transcript_id "MSTRG.167869.23"; exon_number "2";
chr6	StringTie	transcript	121905390	121922847	1000	+	.	gene_id "MSTRG.167869"; transcript_id "MSTRG.167869.24";
chr6	StringTie	exon	121905390	121905449	1000	+	.	gene_id "MSTRG.167869"; transcript_id "MSTRG.167869.24"; exon_number "1";
chr6	StringTie	exon	121917344	121917500	1000	+	.	gene_id "MSTRG.167869"; transcript_id "MSTRG.167869.24"; exon_number "2";
chr6	StringTie	exon	121922619	121922847	1000	+	.	gene_id "MSTRG.167869"; transcript_id "MSTRG.167869.24"; exon_number "3";
chr6	StringTie	transcript	121911892	121922799	1000	+	.	gene_id "MSTRG.167869"; transcript_id "MSTRG.167869.25";
chr6	StringTie	exon	121911892	121911909	1000	+	.	gene_id "MSTRG.167869"; transcript_id "MSTRG.167869.25"; exon_number "1";
chr6	StringTie	exon	121917344	121917500	1000	+	.	gene_id "MSTRG.167869"; transcript_id "MSTRG.167869.25"; exon_number "2";
chr6	StringTie	exon	121922619	121922799	1000	+	.	gene_id "MSTRG.167869"; transcript_id "MSTRG.167869.25"; exon_number "3";
chr6	StringTie	transcript	121921795	121922832	1000	+	.	gene_id "MSTRG.167869"; transcript_id "MSTRG.167869.26";
chr6	StringTie	exon	121921795	121922412	1000	+	.	gene_id "MSTRG.167869"; transcript_id "MSTRG.167869.26"; exon_number "1";
chr6	StringTie	exon	121922619	121922832	1000	+	.	gene_id "MSTRG.167869"; transcript_id "MSTRG.167869.26"; exon_number "2";
chr6	StringTie	transcript	121922207	121922799	1000	+	.	gene_id "MSTRG.167869"; transcript_id "MSTRG.167869.27";
chr6	StringTie	exon	121922207	121922269	1000	+	.	gene_id "MSTRG.167869"; transcript_id "MSTRG.167869.27"; exon_number "1";
chr6	StringTie	exon	121922619	121922799	1000	+	.	gene_id "MSTRG.167869"; transcript_id "MSTRG.167869.27"; exon_number "2";
chr6	StringTie	transcript	121936810	121966789	1000	+	.	gene_id "MSTRG.167869"; transcript_id "MSTRG.167869.28";
chr6	StringTie	exon	121936810	121937020	1000	+	.	gene_id "MSTRG.167869"; transcript_id "MSTRG.167869.28"; exon_number "1";
chr6	StringTie	exon	121955339	121955455	1000	+	.	gene_id "MSTRG.167869"; transcript_id "MSTRG.167869.28"; exon_number "2";
chr6	StringTie	exon	121961319	121961387	1000	+	.	gene_id "MSTRG.167869"; transcript_id "MSTRG.167869.28"; exon_number "3";
chr6	StringTie	exon	121965620	121966789	1000	+	.	gene_id "MSTRG.167869"; transcript_id "MSTRG.167869.28"; exon_number "4";
chr6	StringTie	transcript	121936840	121967152	1000	+	.	gene_id "MSTRG.167869"; transcript_id "MSTRG.167869.29";
chr6	StringTie	exon	121936840	121937020	1000	+	.	gene_id "MSTRG.167869"; transcript_id "MSTRG.167869.29"; exon_number "1";
chr6	StringTie	exon	121951190	121951396	1000	+	.	gene_id "MSTRG.167869"; transcript_id "MSTRG.167869.29"; exon_number "2";
chr6	StringTie	exon	121955339	121955455	1000	+	.	gene_id "MSTRG.167869"; transcript_id "MSTRG.167869.29"; exon_number "3";
chr6	StringTie	exon	121961319	121961387	1000	+	.	gene_id "MSTRG.167869"; transcript_id "MSTRG.167869.29"; exon_number "4";
chr6	StringTie	exon	121963423	121967152	1000	+	.	gene_id "MSTRG.167869"; transcript_id "MSTRG.167869.29"; exon_number "5";
chr6	StringTie	transcript	121686717	121967065	1000	+	.	gene_id "MSTRG.167869"; transcript_id "MSTRG.167869.3";
chr6	StringTie	exon	121686717	121686991	1000	+	.	gene_id "MSTRG.167869"; transcript_id "MSTRG.167869.3"; exon_number "1";
chr6	StringTie	exon	121696591	121696641	1000	+	.	gene_id "MSTRG.167869"; transcript_id "MSTRG.167869.3"; exon_number "2";
chr6	StringTie	exon	121917344	121917500	1000	+	.	gene_id "MSTRG.167869"; transcript_id "MSTRG.167869.3"; exon_number "3";
chr6	StringTie	exon	121922619	121922798	1000	+	.	gene_id "MSTRG.167869"; transcript_id "MSTRG.167869.3"; exon_number "4";
chr6	StringTie	exon	121961319	121967065	1000	+	.	gene_id "MSTRG.167869"; transcript_id "MSTRG.167869.3"; exon_number "5";
chr6	StringTie	transcript	121937584	121969009	1000	+	.	gene_id "MSTRG.167869"; transcript_id "MSTRG.167869.30";
chr6	StringTie	exon	121937584	121937741	1000	+	.	gene_id "MSTRG.167869"; transcript_id "MSTRG.167869.30"; exon_number "1";
chr6	StringTie	exon	121955339	121955455	1000	+	.	gene_id "MSTRG.167869"; transcript_id "MSTRG.167869.30"; exon_number "2";
chr6	StringTie	exon	121961319	121969009	1000	+	.	gene_id "MSTRG.167869"; transcript_id "MSTRG.167869.30"; exon_number "3";
chr6	StringTie	transcript	121946071	121966776	1000	+	.	gene_id "MSTRG.167869"; transcript_id "MSTRG.167869.31";
chr6	StringTie	exon	121946071	121946612	1000	+	.	gene_id "MSTRG.167869"; transcript_id "MSTRG.167869.31"; exon_number "1";
chr6	StringTie	exon	121961319	121961387	1000	+	.	gene_id "MSTRG.167869"; transcript_id "MSTRG.167869.31"; exon_number "2";
chr6	StringTie	exon	121963423	121966776	1000	+	.	gene_id "MSTRG.167869"; transcript_id "MSTRG.167869.31"; exon_number "3";
chr6	StringTie	transcript	121953209	121967167	1000	+	.	gene_id "MSTRG.167869"; transcript_id "MSTRG.167869.32";
chr6	StringTie	exon	121953209	121954109	1000	+	.	gene_id "MSTRG.167869"; transcript_id "MSTRG.167869.32"; exon_number "1";
chr6	StringTie	exon	121955339	121955455	1000	+	.	gene_id "MSTRG.167869"; transcript_id "MSTRG.167869.32"; exon_number "2";
chr6	StringTie	exon	121961319	121967167	1000	+	.	gene_id "MSTRG.167869"; transcript_id "MSTRG.167869.32"; exon_number "3";
chr6	StringTie	transcript	121955346	121966856	1000	+	.	gene_id "MSTRG.167869"; transcript_id "MSTRG.167869.33";
chr6	StringTie	exon	121955346	121955443	1000	+	.	gene_id "MSTRG.167869"; transcript_id "MSTRG.167869.33"; exon_number "1";
chr6	StringTie	exon	121961319	121966856	1000	+	.	gene_id "MSTRG.167869"; transcript_id "MSTRG.167869.33"; exon_number "2";
chr6	StringTie	transcript	121686747	121723367	1000	+	.	gene_id "MSTRG.167869"; transcript_id "MSTRG.167869.4";
chr6	StringTie	exon	121686747	121686991	1000	+	.	gene_id "MSTRG.167869"; transcript_id "MSTRG.167869.4"; exon_number "1";
chr6	StringTie	exon	121696591	121696641	1000	+	.	gene_id "MSTRG.167869"; transcript_id "MSTRG.167869.4"; exon_number "2";
chr6	StringTie	exon	121723312	121723367	1000	+	.	gene_id "MSTRG.167869"; transcript_id "MSTRG.167869.4"; exon_number "3";
chr6	StringTie	transcript	121720957	121723368	1000	+	.	gene_id "MSTRG.167869"; transcript_id "MSTRG.167869.5";
chr6	StringTie	exon	121720957	121721072	1000	+	.	gene_id "MSTRG.167869"; transcript_id "MSTRG.167869.5"; exon_number "1";
chr6	StringTie	exon	121721300	121721374	1000	+	.	gene_id "MSTRG.167869"; transcript_id "MSTRG.167869.5"; exon_number "2";
chr6	StringTie	exon	121723311	121723368	1000	+	.	gene_id "MSTRG.167869"; transcript_id "MSTRG.167869.5"; exon_number "3";
chr6	StringTie	transcript	121767282	121966847	1000	+	.	gene_id "MSTRG.167869"; transcript_id "MSTRG.167869.6";
chr6	StringTie	exon	121767282	121767615	1000	+	.	gene_id "MSTRG.167869"; transcript_id "MSTRG.167869.6"; exon_number "1";
chr6	StringTie	exon	121917344	121917500	1000	+	.	gene_id "MSTRG.167869"; transcript_id "MSTRG.167869.6"; exon_number "2";
chr6	StringTie	exon	121922619	121922798	1000	+	.	gene_id "MSTRG.167869"; transcript_id "MSTRG.167869.6"; exon_number "3";
chr6	StringTie	exon	121961319	121961387	1000	+	.	gene_id "MSTRG.167869"; transcript_id "MSTRG.167869.6"; exon_number "4";
chr6	StringTie	exon	121963423	121966847	1000	+	.	gene_id "MSTRG.167869"; transcript_id "MSTRG.167869.6"; exon_number "5";
chr6	StringTie	transcript	121767358	121967075	1000	+	.	gene_id "MSTRG.167869"; transcript_id "MSTRG.167869.7";
chr6	StringTie	exon	121767358	121767615	1000	+	.	gene_id "MSTRG.167869"; transcript_id "MSTRG.167869.7"; exon_number "1";
chr6	StringTie	exon	121917344	121917500	1000	+	.	gene_id "MSTRG.167869"; transcript_id "MSTRG.167869.7"; exon_number "2";
chr6	StringTie	exon	121922619	121922798	1000	+	.	gene_id "MSTRG.167869"; transcript_id "MSTRG.167869.7"; exon_number "3";
chr6	StringTie	exon	121955339	121955455	1000	+	.	gene_id "MSTRG.167869"; transcript_id "MSTRG.167869.7"; exon_number "4";
chr6	StringTie	exon	121961319	121961387	1000	+	.	gene_id "MSTRG.167869"; transcript_id "MSTRG.167869.7"; exon_number "5";
chr6	StringTie	exon	121965620	121967075	1000	+	.	gene_id "MSTRG.167869"; transcript_id "MSTRG.167869.7"; exon_number "6";
chr6	StringTie	transcript	121767390	121777438	1000	+	.	gene_id "MSTRG.167869"; transcript_id "MSTRG.167869.8";
chr6	StringTie	exon	121767390	121767615	1000	+	.	gene_id "MSTRG.167869"; transcript_id "MSTRG.167869.8"; exon_number "1";
chr6	StringTie	exon	121777275	121777438	1000	+	.	gene_id "MSTRG.167869"; transcript_id "MSTRG.167869.8"; exon_number "2";
chr6	StringTie	transcript	121857609	121871185	1000	+	.	gene_id "MSTRG.167869"; transcript_id "MSTRG.167869.9";
chr6	StringTie	exon	121857609	121857967	1000	+	.	gene_id "MSTRG.167869"; transcript_id "MSTRG.167869.9"; exon_number "1";
chr6	StringTie	exon	121868302	121868359	1000	+	.	gene_id "MSTRG.167869"; transcript_id "MSTRG.167869.9"; exon_number "2";
chr6	StringTie	exon	121870493	121871185	1000	+	.	gene_id "MSTRG.167869"; transcript_id "MSTRG.167869.9"; exon_number "3";
chr1	StringTie	transcript	232386595	232391948	1000	-	.	gene_id "MSTRG.16787"; transcript_id "MSTRG.16787.1";
chr1	StringTie	exon	232386595	232391948	1000	-	.	gene_id "MSTRG.16787"; transcript_id "MSTRG.16787.1"; exon_number "1";
chr6	StringTie	transcript	121802964	121833403	1000	-	.	gene_id "MSTRG.167870"; transcript_id "MSTRG.167870.1";
chr6	StringTie	exon	121802964	121803712	1000	-	.	gene_id "MSTRG.167870"; transcript_id "MSTRG.167870.1"; exon_number "1";
chr6	StringTie	exon	121810825	121810966	1000	-	.	gene_id "MSTRG.167870"; transcript_id "MSTRG.167870.1"; exon_number "2";
chr6	StringTie	exon	121828938	121829023	1000	-	.	gene_id "MSTRG.167870"; transcript_id "MSTRG.167870.1"; exon_number "3";
chr6	StringTie	exon	121829677	121829911	1000	-	.	gene_id "MSTRG.167870"; transcript_id "MSTRG.167870.1"; exon_number "4";
chr6	StringTie	exon	121830222	121833403	1000	-	.	gene_id "MSTRG.167870"; transcript_id "MSTRG.167870.1"; exon_number "5";
chr6	StringTie	transcript	121802964	121835512	1000	-	.	gene_id "MSTRG.167870"; transcript_id "MSTRG.167870.2";
chr6	StringTie	exon	121802964	121803712	1000	-	.	gene_id "MSTRG.167870"; transcript_id "MSTRG.167870.2"; exon_number "1";
chr6	StringTie	exon	121810825	121810966	1000	-	.	gene_id "MSTRG.167870"; transcript_id "MSTRG.167870.2"; exon_number "2";
chr6	StringTie	exon	121828938	121829023	1000	-	.	gene_id "MSTRG.167870"; transcript_id "MSTRG.167870.2"; exon_number "3";
chr6	StringTie	exon	121829873	121829911	1000	-	.	gene_id "MSTRG.167870"; transcript_id "MSTRG.167870.2"; exon_number "4";
chr6	StringTie	exon	121830222	121830335	1000	-	.	gene_id "MSTRG.167870"; transcript_id "MSTRG.167870.2"; exon_number "5";
chr6	StringTie	exon	121835092	121835512	1000	-	.	gene_id "MSTRG.167870"; transcript_id "MSTRG.167870.2"; exon_number "6";
chr6	StringTie	transcript	121802966	121830336	1000	-	.	gene_id "MSTRG.167870"; transcript_id "MSTRG.167870.3";
chr6	StringTie	exon	121802966	121803712	1000	-	.	gene_id "MSTRG.167870"; transcript_id "MSTRG.167870.3"; exon_number "1";
chr6	StringTie	exon	121828938	121829911	1000	-	.	gene_id "MSTRG.167870"; transcript_id "MSTRG.167870.3"; exon_number "2";
chr6	StringTie	exon	121830222	121830336	1000	-	.	gene_id "MSTRG.167870"; transcript_id "MSTRG.167870.3"; exon_number "3";
chr6	StringTie	transcript	121802977	121830336	1000	-	.	gene_id "MSTRG.167870"; transcript_id "MSTRG.167870.4";
chr6	StringTie	exon	121802977	121803712	1000	-	.	gene_id "MSTRG.167870"; transcript_id "MSTRG.167870.4"; exon_number "1";
chr6	StringTie	exon	121828938	121829023	1000	-	.	gene_id "MSTRG.167870"; transcript_id "MSTRG.167870.4"; exon_number "2";
chr6	StringTie	exon	121829677	121829911	1000	-	.	gene_id "MSTRG.167870"; transcript_id "MSTRG.167870.4"; exon_number "3";
chr6	StringTie	exon	121830222	121830336	1000	-	.	gene_id "MSTRG.167870"; transcript_id "MSTRG.167870.4"; exon_number "4";
chr6	StringTie	transcript	121802977	121830336	1000	-	.	gene_id "MSTRG.167870"; transcript_id "MSTRG.167870.5";
chr6	StringTie	exon	121802977	121803712	1000	-	.	gene_id "MSTRG.167870"; transcript_id "MSTRG.167870.5"; exon_number "1";
chr6	StringTie	exon	121828938	121829023	1000	-	.	gene_id "MSTRG.167870"; transcript_id "MSTRG.167870.5"; exon_number "2";
chr6	StringTie	exon	121829873	121829911	1000	-	.	gene_id "MSTRG.167870"; transcript_id "MSTRG.167870.5"; exon_number "3";
chr6	StringTie	exon	121830222	121830336	1000	-	.	gene_id "MSTRG.167870"; transcript_id "MSTRG.167870.5"; exon_number "4";
chr6	StringTie	transcript	121802982	121830335	1000	-	.	gene_id "MSTRG.167870"; transcript_id "MSTRG.167870.6";
chr6	StringTie	exon	121802982	121803712	1000	-	.	gene_id "MSTRG.167870"; transcript_id "MSTRG.167870.6"; exon_number "1";
chr6	StringTie	exon	121830222	121830335	1000	-	.	gene_id "MSTRG.167870"; transcript_id "MSTRG.167870.6"; exon_number "2";
chr6	StringTie	transcript	121858179	121858768	1000	-	.	gene_id "MSTRG.167871"; transcript_id "ENST00000406327"; gene_name "HMGB3P18"; ref_gene_id "ENSG00000220184";
chr6	StringTie	exon	121858179	121858768	1000	-	.	gene_id "MSTRG.167871"; transcript_id "ENST00000406327"; exon_number "1"; gene_name "HMGB3P18"; ref_gene_id "ENSG00000220184";
chr6	StringTie	transcript	121856028	121869079	1000	-	.	gene_id "MSTRG.167871"; transcript_id "MSTRG.167871.1";
chr6	StringTie	exon	121856028	121867134	1000	-	.	gene_id "MSTRG.167871"; transcript_id "MSTRG.167871.1"; exon_number "1";
chr6	StringTie	exon	121868691	121869079	1000	-	.	gene_id "MSTRG.167871"; transcript_id "MSTRG.167871.1"; exon_number "2";
chr6	StringTie	transcript	121892596	121895763	1000	-	.	gene_id "MSTRG.167871"; transcript_id "MSTRG.167871.10";
chr6	StringTie	exon	121892596	121894493	1000	-	.	gene_id "MSTRG.167871"; transcript_id "MSTRG.167871.10"; exon_number "1";
chr6	StringTie	exon	121895636	121895763	1000	-	.	gene_id "MSTRG.167871"; transcript_id "MSTRG.167871.10"; exon_number "2";
chr6	StringTie	transcript	121856194	121895761	1000	-	.	gene_id "MSTRG.167871"; transcript_id "MSTRG.167871.2";
chr6	StringTie	exon	121856194	121866018	1000	-	.	gene_id "MSTRG.167871"; transcript_id "MSTRG.167871.2"; exon_number "1";
chr6	StringTie	exon	121866906	121867134	1000	-	.	gene_id "MSTRG.167871"; transcript_id "MSTRG.167871.2"; exon_number "2";
chr6	StringTie	exon	121884587	121884732	1000	-	.	gene_id "MSTRG.167871"; transcript_id "MSTRG.167871.2"; exon_number "3";
chr6	StringTie	exon	121886269	121886377	1000	-	.	gene_id "MSTRG.167871"; transcript_id "MSTRG.167871.2"; exon_number "4";
chr6	StringTie	exon	121892145	121892302	1000	-	.	gene_id "MSTRG.167871"; transcript_id "MSTRG.167871.2"; exon_number "5";
chr6	StringTie	exon	121895636	121895761	1000	-	.	gene_id "MSTRG.167871"; transcript_id "MSTRG.167871.2"; exon_number "6";
chr6	StringTie	transcript	121859626	121895841	1000	-	.	gene_id "MSTRG.167871"; transcript_id "MSTRG.167871.4";
chr6	StringTie	exon	121859626	121867134	1000	-	.	gene_id "MSTRG.167871"; transcript_id "MSTRG.167871.4"; exon_number "1";
chr6	StringTie	exon	121884587	121884732	1000	-	.	gene_id "MSTRG.167871"; transcript_id "MSTRG.167871.4"; exon_number "2";
chr6	StringTie	exon	121892174	121892302	1000	-	.	gene_id "MSTRG.167871"; transcript_id "MSTRG.167871.4"; exon_number "3";
chr6	StringTie	exon	121895636	121895841	1000	-	.	gene_id "MSTRG.167871"; transcript_id "MSTRG.167871.4"; exon_number "4";
chr6	StringTie	transcript	121865755	121895778	1000	-	.	gene_id "MSTRG.167871"; transcript_id "MSTRG.167871.5";
chr6	StringTie	exon	121865755	121866018	1000	-	.	gene_id "MSTRG.167871"; transcript_id "MSTRG.167871.5"; exon_number "1";
chr6	StringTie	exon	121866906	121867134	1000	-	.	gene_id "MSTRG.167871"; transcript_id "MSTRG.167871.5"; exon_number "2";
chr6	StringTie	exon	121892145	121892302	1000	-	.	gene_id "MSTRG.167871"; transcript_id "MSTRG.167871.5"; exon_number "3";
chr6	StringTie	exon	121895636	121895778	1000	-	.	gene_id "MSTRG.167871"; transcript_id "MSTRG.167871.5"; exon_number "4";
chr6	StringTie	transcript	121886269	121895780	1000	-	.	gene_id "MSTRG.167871"; transcript_id "MSTRG.167871.6";
chr6	StringTie	exon	121886269	121886377	1000	-	.	gene_id "MSTRG.167871"; transcript_id "MSTRG.167871.6"; exon_number "1";
chr6	StringTie	exon	121892174	121892302	1000	-	.	gene_id "MSTRG.167871"; transcript_id "MSTRG.167871.6"; exon_number "2";
chr6	StringTie	exon	121895636	121895780	1000	-	.	gene_id "MSTRG.167871"; transcript_id "MSTRG.167871.6"; exon_number "3";
chr6	StringTie	transcript	121889866	121895762	1000	-	.	gene_id "MSTRG.167871"; transcript_id "MSTRG.167871.7";
chr6	StringTie	exon	121889866	121890437	1000	-	.	gene_id "MSTRG.167871"; transcript_id "MSTRG.167871.7"; exon_number "1";
chr6	StringTie	exon	121892174	121892302	1000	-	.	gene_id "MSTRG.167871"; transcript_id "MSTRG.167871.7"; exon_number "2";
chr6	StringTie	exon	121895636	121895762	1000	-	.	gene_id "MSTRG.167871"; transcript_id "MSTRG.167871.7"; exon_number "3";
chr6	StringTie	transcript	121892175	121895760	1000	-	.	gene_id "MSTRG.167871"; transcript_id "MSTRG.167871.8";
chr6	StringTie	exon	121892175	121892275	1000	-	.	gene_id "MSTRG.167871"; transcript_id "MSTRG.167871.8"; exon_number "1";
chr6	StringTie	exon	121895549	121895760	1000	-	.	gene_id "MSTRG.167871"; transcript_id "MSTRG.167871.8"; exon_number "2";
chr6	StringTie	transcript	121892596	121895841	1000	-	.	gene_id "MSTRG.167871"; transcript_id "MSTRG.167871.9";
chr6	StringTie	exon	121892596	121894493	1000	-	.	gene_id "MSTRG.167871"; transcript_id "MSTRG.167871.9"; exon_number "1";
chr6	StringTie	exon	121895549	121895841	1000	-	.	gene_id "MSTRG.167871"; transcript_id "MSTRG.167871.9"; exon_number "2";
chr6	StringTie	transcript	121916432	121959969	1000	-	.	gene_id "MSTRG.167872"; transcript_id "MSTRG.167872.1";
chr6	StringTie	exon	121916432	121958124	1000	-	.	gene_id "MSTRG.167872"; transcript_id "MSTRG.167872.1"; exon_number "1";
chr6	StringTie	exon	121959492	121959969	1000	-	.	gene_id "MSTRG.167872"; transcript_id "MSTRG.167872.1"; exon_number "2";
chr6	StringTie	transcript	121926969	121959869	1000	-	.	gene_id "MSTRG.167872"; transcript_id "MSTRG.167872.10";
chr6	StringTie	exon	121926969	121950332	1000	-	.	gene_id "MSTRG.167872"; transcript_id "MSTRG.167872.10"; exon_number "1";
chr6	StringTie	exon	121951278	121951472	1000	-	.	gene_id "MSTRG.167872"; transcript_id "MSTRG.167872.10"; exon_number "2";
chr6	StringTie	exon	121957879	121958124	1000	-	.	gene_id "MSTRG.167872"; transcript_id "MSTRG.167872.10"; exon_number "3";
chr6	StringTie	exon	121959693	121959869	1000	-	.	gene_id "MSTRG.167872"; transcript_id "MSTRG.167872.10"; exon_number "4";
chr6	StringTie	transcript	121932032	121959815	1000	-	.	gene_id "MSTRG.167872"; transcript_id "MSTRG.167872.11";
chr6	StringTie	exon	121932032	121932984	1000	-	.	gene_id "MSTRG.167872"; transcript_id "MSTRG.167872.11"; exon_number "1";
chr6	StringTie	exon	121951278	121951472	1000	-	.	gene_id "MSTRG.167872"; transcript_id "MSTRG.167872.11"; exon_number "2";
chr6	StringTie	exon	121956092	121956145	1000	-	.	gene_id "MSTRG.167872"; transcript_id "MSTRG.167872.11"; exon_number "3";
chr6	StringTie	exon	121957879	121958124	1000	-	.	gene_id "MSTRG.167872"; transcript_id "MSTRG.167872.11"; exon_number "4";
chr6	StringTie	exon	121959693	121959815	1000	-	.	gene_id "MSTRG.167872"; transcript_id "MSTRG.167872.11"; exon_number "5";
chr6	StringTie	transcript	121932107	121959757	1000	-	.	gene_id "MSTRG.167872"; transcript_id "MSTRG.167872.12";
chr6	StringTie	exon	121932107	121932984	1000	-	.	gene_id "MSTRG.167872"; transcript_id "MSTRG.167872.12"; exon_number "1";
chr6	StringTie	exon	121951278	121951472	1000	-	.	gene_id "MSTRG.167872"; transcript_id "MSTRG.167872.12"; exon_number "2";
chr6	StringTie	exon	121956092	121956196	1000	-	.	gene_id "MSTRG.167872"; transcript_id "MSTRG.167872.12"; exon_number "3";
chr6	StringTie	exon	121957879	121958082	1000	-	.	gene_id "MSTRG.167872"; transcript_id "MSTRG.167872.12"; exon_number "4";
chr6	StringTie	exon	121959693	121959757	1000	-	.	gene_id "MSTRG.167872"; transcript_id "MSTRG.167872.12"; exon_number "5";
chr6	StringTie	transcript	121942009	121956343	1000	-	.	gene_id "MSTRG.167872"; transcript_id "MSTRG.167872.13";
chr6	StringTie	exon	121942009	121942965	1000	-	.	gene_id "MSTRG.167872"; transcript_id "MSTRG.167872.13"; exon_number "1";
chr6	StringTie	exon	121951278	121951472	1000	-	.	gene_id "MSTRG.167872"; transcript_id "MSTRG.167872.13"; exon_number "2";
chr6	StringTie	exon	121956092	121956343	1000	-	.	gene_id "MSTRG.167872"; transcript_id "MSTRG.167872.13"; exon_number "3";
chr6	StringTie	transcript	121945144	121959779	1000	-	.	gene_id "MSTRG.167872"; transcript_id "MSTRG.167872.14";
chr6	StringTie	exon	121945144	121950332	1000	-	.	gene_id "MSTRG.167872"; transcript_id "MSTRG.167872.14"; exon_number "1";
chr6	StringTie	exon	121951278	121958124	1000	-	.	gene_id "MSTRG.167872"; transcript_id "MSTRG.167872.14"; exon_number "2";
chr6	StringTie	exon	121959693	121959779	1000	-	.	gene_id "MSTRG.167872"; transcript_id "MSTRG.167872.14"; exon_number "3";
chr6	StringTie	transcript	121916530	121969052	1000	-	.	gene_id "MSTRG.167872"; transcript_id "MSTRG.167872.2";
chr6	StringTie	exon	121916530	121918299	1000	-	.	gene_id "MSTRG.167872"; transcript_id "MSTRG.167872.2"; exon_number "1";
chr6	StringTie	exon	121922597	121922744	1000	-	.	gene_id "MSTRG.167872"; transcript_id "MSTRG.167872.2"; exon_number "2";
chr6	StringTie	exon	121923173	121932984	1000	-	.	gene_id "MSTRG.167872"; transcript_id "MSTRG.167872.2"; exon_number "3";
chr6	StringTie	exon	121951278	121951472	1000	-	.	gene_id "MSTRG.167872"; transcript_id "MSTRG.167872.2"; exon_number "4";
chr6	StringTie	exon	121956092	121956196	1000	-	.	gene_id "MSTRG.167872"; transcript_id "MSTRG.167872.2"; exon_number "5";
chr6	StringTie	exon	121957879	121958124	1000	-	.	gene_id "MSTRG.167872"; transcript_id "MSTRG.167872.2"; exon_number "6";
chr6	StringTie	exon	121959693	121969052	1000	-	.	gene_id "MSTRG.167872"; transcript_id "MSTRG.167872.2"; exon_number "7";
chr6	StringTie	transcript	121916530	121959969	1000	-	.	gene_id "MSTRG.167872"; transcript_id "MSTRG.167872.3";
chr6	StringTie	exon	121916530	121932984	1000	-	.	gene_id "MSTRG.167872"; transcript_id "MSTRG.167872.3"; exon_number "1";
chr6	StringTie	exon	121951278	121951472	1000	-	.	gene_id "MSTRG.167872"; transcript_id "MSTRG.167872.3"; exon_number "2";
chr6	StringTie	exon	121957879	121958124	1000	-	.	gene_id "MSTRG.167872"; transcript_id "MSTRG.167872.3"; exon_number "3";
chr6	StringTie	exon	121959693	121959969	1000	-	.	gene_id "MSTRG.167872"; transcript_id "MSTRG.167872.3"; exon_number "4";
chr6	StringTie	transcript	121916530	121959146	1000	-	.	gene_id "MSTRG.167872"; transcript_id "MSTRG.167872.4";
chr6	StringTie	exon	121916530	121951472	1000	-	.	gene_id "MSTRG.167872"; transcript_id "MSTRG.167872.4"; exon_number "1";
chr6	StringTie	exon	121956092	121956145	1000	-	.	gene_id "MSTRG.167872"; transcript_id "MSTRG.167872.4"; exon_number "2";
chr6	StringTie	exon	121957879	121959146	1000	-	.	gene_id "MSTRG.167872"; transcript_id "MSTRG.167872.4"; exon_number "3";
chr6	StringTie	transcript	121916530	121959146	1000	-	.	gene_id "MSTRG.167872"; transcript_id "MSTRG.167872.5";
chr6	StringTie	exon	121916530	121922744	1000	-	.	gene_id "MSTRG.167872"; transcript_id "MSTRG.167872.5"; exon_number "1";
chr6	StringTie	exon	121923173	121950332	1000	-	.	gene_id "MSTRG.167872"; transcript_id "MSTRG.167872.5"; exon_number "2";
chr6	StringTie	exon	121951278	121951472	1000	-	.	gene_id "MSTRG.167872"; transcript_id "MSTRG.167872.5"; exon_number "3";
chr6	StringTie	exon	121956092	121959146	1000	-	.	gene_id "MSTRG.167872"; transcript_id "MSTRG.167872.5"; exon_number "4";
chr6	StringTie	transcript	121916530	121969052	1000	-	.	gene_id "MSTRG.167872"; transcript_id "MSTRG.167872.6";
chr6	StringTie	exon	121916530	121918531	1000	-	.	gene_id "MSTRG.167872"; transcript_id "MSTRG.167872.6"; exon_number "1";
chr6	StringTie	exon	121922597	121942965	1000	-	.	gene_id "MSTRG.167872"; transcript_id "MSTRG.167872.6"; exon_number "2";
chr6	StringTie	exon	121951278	121958124	1000	-	.	gene_id "MSTRG.167872"; transcript_id "MSTRG.167872.6"; exon_number "3";
chr6	StringTie	exon	121959492	121969052	1000	-	.	gene_id "MSTRG.167872"; transcript_id "MSTRG.167872.6"; exon_number "4";
chr6	StringTie	transcript	121919258	121959969	1000	-	.	gene_id "MSTRG.167872"; transcript_id "MSTRG.167872.7";
chr6	StringTie	exon	121919258	121950332	1000	-	.	gene_id "MSTRG.167872"; transcript_id "MSTRG.167872.7"; exon_number "1";
chr6	StringTie	exon	121951278	121956196	1000	-	.	gene_id "MSTRG.167872"; transcript_id "MSTRG.167872.7"; exon_number "2";
chr6	StringTie	exon	121957879	121958124	1000	-	.	gene_id "MSTRG.167872"; transcript_id "MSTRG.167872.7"; exon_number "3";
chr6	StringTie	exon	121959693	121959969	1000	-	.	gene_id "MSTRG.167872"; transcript_id "MSTRG.167872.7"; exon_number "4";
chr6	StringTie	transcript	121926947	121959854	1000	-	.	gene_id "MSTRG.167872"; transcript_id "MSTRG.167872.8";
chr6	StringTie	exon	121926947	121932984	1000	-	.	gene_id "MSTRG.167872"; transcript_id "MSTRG.167872.8"; exon_number "1";
chr6	StringTie	exon	121951278	121951472	1000	-	.	gene_id "MSTRG.167872"; transcript_id "MSTRG.167872.8"; exon_number "2";
chr6	StringTie	exon	121956092	121956196	1000	-	.	gene_id "MSTRG.167872"; transcript_id "MSTRG.167872.8"; exon_number "3";
chr6	StringTie	exon	121957879	121958124	1000	-	.	gene_id "MSTRG.167872"; transcript_id "MSTRG.167872.8"; exon_number "4";
chr6	StringTie	exon	121959492	121959854	1000	-	.	gene_id "MSTRG.167872"; transcript_id "MSTRG.167872.8"; exon_number "5";
chr6	StringTie	transcript	121926967	121959953	1000	-	.	gene_id "MSTRG.167872"; transcript_id "MSTRG.167872.9";
chr6	StringTie	exon	121926967	121951472	1000	-	.	gene_id "MSTRG.167872"; transcript_id "MSTRG.167872.9"; exon_number "1";
chr6	StringTie	exon	121957879	121958124	1000	-	.	gene_id "MSTRG.167872"; transcript_id "MSTRG.167872.9"; exon_number "2";
chr6	StringTie	exon	121959492	121959953	1000	-	.	gene_id "MSTRG.167872"; transcript_id "MSTRG.167872.9"; exon_number "3";
chr6	StringTie	transcript	121971063	121971879	1000	.	.	gene_id "MSTRG.167873"; transcript_id "MSTRG.167873.1";
chr6	StringTie	exon	121971063	121971879	1000	.	.	gene_id "MSTRG.167873"; transcript_id "MSTRG.167873.1"; exon_number "1";
chr6	StringTie	transcript	121974633	121976784	1000	.	.	gene_id "MSTRG.167874"; transcript_id "MSTRG.167874.1";
chr6	StringTie	exon	121974633	121976784	1000	.	.	gene_id "MSTRG.167874"; transcript_id "MSTRG.167874.1"; exon_number "1";
chr6	StringTie	transcript	121978104	121978362	1000	.	.	gene_id "MSTRG.167875"; transcript_id "MSTRG.167875.1";
chr6	StringTie	exon	121978104	121978362	1000	.	.	gene_id "MSTRG.167875"; transcript_id "MSTRG.167875.1"; exon_number "1";
chr6	StringTie	transcript	121980528	121980815	1000	+	.	gene_id "MSTRG.167876"; transcript_id "MSTRG.167876.1";
chr6	StringTie	exon	121980528	121980815	1000	+	.	gene_id "MSTRG.167876"; transcript_id "MSTRG.167876.1"; exon_number "1";
chr6	StringTie	transcript	122004946	122014450	1000	-	.	gene_id "MSTRG.167877"; transcript_id "MSTRG.167877.1";
chr6	StringTie	exon	122004946	122011975	1000	-	.	gene_id "MSTRG.167877"; transcript_id "MSTRG.167877.1"; exon_number "1";
chr6	StringTie	exon	122014351	122014450	1000	-	.	gene_id "MSTRG.167877"; transcript_id "MSTRG.167877.1"; exon_number "2";
chr6	StringTie	transcript	122018683	122022214	1000	-	.	gene_id "MSTRG.167878"; transcript_id "MSTRG.167878.1";
chr6	StringTie	exon	122018683	122021001	1000	-	.	gene_id "MSTRG.167878"; transcript_id "MSTRG.167878.1"; exon_number "1";
chr6	StringTie	exon	122021974	122022214	1000	-	.	gene_id "MSTRG.167878"; transcript_id "MSTRG.167878.1"; exon_number "2";
chr6	StringTie	transcript	122020429	122022147	1000	-	.	gene_id "MSTRG.167878"; transcript_id "MSTRG.167878.2";
chr6	StringTie	exon	122020429	122021001	1000	-	.	gene_id "MSTRG.167878"; transcript_id "MSTRG.167878.2"; exon_number "1";
chr6	StringTie	exon	122022054	122022147	1000	-	.	gene_id "MSTRG.167878"; transcript_id "MSTRG.167878.2"; exon_number "2";
chr6	StringTie	transcript	122028863	122055946	1000	+	.	gene_id "MSTRG.167879"; transcript_id "MSTRG.167879.1";
chr6	StringTie	exon	122028863	122029013	1000	+	.	gene_id "MSTRG.167879"; transcript_id "MSTRG.167879.1"; exon_number "1";
chr6	StringTie	exon	122053008	122053196	1000	+	.	gene_id "MSTRG.167879"; transcript_id "MSTRG.167879.1"; exon_number "2";
chr6	StringTie	exon	122053980	122055946	1000	+	.	gene_id "MSTRG.167879"; transcript_id "MSTRG.167879.1"; exon_number "3";
chr6	StringTie	transcript	122033675	122055397	1000	+	.	gene_id "MSTRG.167879"; transcript_id "MSTRG.167879.2";
chr6	StringTie	exon	122033675	122033723	1000	+	.	gene_id "MSTRG.167879"; transcript_id "MSTRG.167879.2"; exon_number "1";
chr6	StringTie	exon	122053008	122053196	1000	+	.	gene_id "MSTRG.167879"; transcript_id "MSTRG.167879.2"; exon_number "2";
chr6	StringTie	exon	122053980	122055397	1000	+	.	gene_id "MSTRG.167879"; transcript_id "MSTRG.167879.2"; exon_number "3";
chr6	StringTie	transcript	122040915	122057340	1000	+	.	gene_id "MSTRG.167879"; transcript_id "MSTRG.167879.3";
chr6	StringTie	exon	122040915	122043472	1000	+	.	gene_id "MSTRG.167879"; transcript_id "MSTRG.167879.3"; exon_number "1";
chr6	StringTie	exon	122053008	122053196	1000	+	.	gene_id "MSTRG.167879"; transcript_id "MSTRG.167879.3"; exon_number "2";
chr6	StringTie	exon	122057313	122057340	1000	+	.	gene_id "MSTRG.167879"; transcript_id "MSTRG.167879.3"; exon_number "3";
chr6	StringTie	transcript	122041025	122054247	1000	+	.	gene_id "MSTRG.167879"; transcript_id "MSTRG.167879.4";
chr6	StringTie	exon	122041025	122041046	1000	+	.	gene_id "MSTRG.167879"; transcript_id "MSTRG.167879.4"; exon_number "1";
chr6	StringTie	exon	122053008	122053196	1000	+	.	gene_id "MSTRG.167879"; transcript_id "MSTRG.167879.4"; exon_number "2";
chr6	StringTie	exon	122053980	122054247	1000	+	.	gene_id "MSTRG.167879"; transcript_id "MSTRG.167879.4"; exon_number "3";
chr6	StringTie	transcript	122043357	122056914	1000	+	.	gene_id "MSTRG.167879"; transcript_id "MSTRG.167879.5";
chr6	StringTie	exon	122043357	122043472	1000	+	.	gene_id "MSTRG.167879"; transcript_id "MSTRG.167879.5"; exon_number "1";
chr6	StringTie	exon	122053008	122053196	1000	+	.	gene_id "MSTRG.167879"; transcript_id "MSTRG.167879.5"; exon_number "2";
chr6	StringTie	exon	122053980	122056914	1000	+	.	gene_id "MSTRG.167879"; transcript_id "MSTRG.167879.5"; exon_number "3";
chr1	StringTie	transcript	232392339	232393136	1000	.	.	gene_id "MSTRG.16788"; transcript_id "MSTRG.16788.1";
chr1	StringTie	exon	232392339	232393136	1000	.	.	gene_id "MSTRG.16788"; transcript_id "MSTRG.16788.1"; exon_number "1";
chr6	StringTie	transcript	122031702	122032774	1000	.	.	gene_id "MSTRG.167880"; transcript_id "MSTRG.167880.1";
chr6	StringTie	exon	122031702	122032774	1000	.	.	gene_id "MSTRG.167880"; transcript_id "MSTRG.167880.1"; exon_number "1";
chr6	StringTie	transcript	122036463	122039336	1000	.	.	gene_id "MSTRG.167881"; transcript_id "MSTRG.167881.1";
chr6	StringTie	exon	122036463	122039336	1000	.	.	gene_id "MSTRG.167881"; transcript_id "MSTRG.167881.1"; exon_number "1";
chr6	StringTie	transcript	122040599	122089814	1000	-	.	gene_id "MSTRG.167882"; transcript_id "MSTRG.167882.1";
chr6	StringTie	exon	122040599	122044058	1000	-	.	gene_id "MSTRG.167882"; transcript_id "MSTRG.167882.1"; exon_number "1";
chr6	StringTie	exon	122053848	122055060	1000	-	.	gene_id "MSTRG.167882"; transcript_id "MSTRG.167882.1"; exon_number "2";
chr6	StringTie	exon	122073484	122073617	1000	-	.	gene_id "MSTRG.167882"; transcript_id "MSTRG.167882.1"; exon_number "3";
chr6	StringTie	exon	122088264	122089814	1000	-	.	gene_id "MSTRG.167882"; transcript_id "MSTRG.167882.1"; exon_number "4";
chr6	StringTie	transcript	122041178	122088512	1000	-	.	gene_id "MSTRG.167882"; transcript_id "MSTRG.167882.2";
chr6	StringTie	exon	122041178	122044058	1000	-	.	gene_id "MSTRG.167882"; transcript_id "MSTRG.167882.2"; exon_number "1";
chr6	StringTie	exon	122071240	122071441	1000	-	.	gene_id "MSTRG.167882"; transcript_id "MSTRG.167882.2"; exon_number "2";
chr6	StringTie	exon	122073484	122073617	1000	-	.	gene_id "MSTRG.167882"; transcript_id "MSTRG.167882.2"; exon_number "3";
chr6	StringTie	exon	122088264	122088512	1000	-	.	gene_id "MSTRG.167882"; transcript_id "MSTRG.167882.2"; exon_number "4";
chr6	StringTie	transcript	122041368	122088612	1000	-	.	gene_id "MSTRG.167882"; transcript_id "MSTRG.167882.3";
chr6	StringTie	exon	122041368	122044058	1000	-	.	gene_id "MSTRG.167882"; transcript_id "MSTRG.167882.3"; exon_number "1";
chr6	StringTie	exon	122073484	122073617	1000	-	.	gene_id "MSTRG.167882"; transcript_id "MSTRG.167882.3"; exon_number "2";
chr6	StringTie	exon	122088383	122088612	1000	-	.	gene_id "MSTRG.167882"; transcript_id "MSTRG.167882.3"; exon_number "3";
chr6	StringTie	transcript	122091558	122091771	1000	.	.	gene_id "MSTRG.167883"; transcript_id "MSTRG.167883.1";
chr6	StringTie	exon	122091558	122091771	1000	.	.	gene_id "MSTRG.167883"; transcript_id "MSTRG.167883.1"; exon_number "1";
chr6	StringTie	transcript	122092792	122093232	1000	.	.	gene_id "MSTRG.167884"; transcript_id "MSTRG.167884.1";
chr6	StringTie	exon	122092792	122093232	1000	.	.	gene_id "MSTRG.167884"; transcript_id "MSTRG.167884.1"; exon_number "1";
chr6	StringTie	transcript	122094963	122095294	1000	.	.	gene_id "MSTRG.167885"; transcript_id "MSTRG.167885.1";
chr6	StringTie	exon	122094963	122095294	1000	.	.	gene_id "MSTRG.167885"; transcript_id "MSTRG.167885.1"; exon_number "1";
chr6	StringTie	transcript	122095551	122096003	1000	.	.	gene_id "MSTRG.167886"; transcript_id "MSTRG.167886.1";
chr6	StringTie	exon	122095551	122096003	1000	.	.	gene_id "MSTRG.167886"; transcript_id "MSTRG.167886.1"; exon_number "1";
chr6	StringTie	transcript	122099776	122100634	1000	.	.	gene_id "MSTRG.167887"; transcript_id "MSTRG.167887.1";
chr6	StringTie	exon	122099776	122100634	1000	.	.	gene_id "MSTRG.167887"; transcript_id "MSTRG.167887.1"; exon_number "1";
chr6	StringTie	transcript	122101348	122102252	1000	.	.	gene_id "MSTRG.167888"; transcript_id "MSTRG.167888.1";
chr6	StringTie	exon	122101348	122102252	1000	.	.	gene_id "MSTRG.167888"; transcript_id "MSTRG.167888.1"; exon_number "1";
chr6	StringTie	transcript	122104124	122107580	1000	-	.	gene_id "MSTRG.167889"; transcript_id "MSTRG.167889.1";
chr6	StringTie	exon	122104124	122105430	1000	-	.	gene_id "MSTRG.167889"; transcript_id "MSTRG.167889.1"; exon_number "1";
chr6	StringTie	exon	122107343	122107580	1000	-	.	gene_id "MSTRG.167889"; transcript_id "MSTRG.167889.1"; exon_number "2";
chr6	StringTie	transcript	122104124	122107580	1000	-	.	gene_id "MSTRG.167889"; transcript_id "MSTRG.167889.2";
chr6	StringTie	exon	122104124	122105402	1000	-	.	gene_id "MSTRG.167889"; transcript_id "MSTRG.167889.2"; exon_number "1";
chr6	StringTie	exon	122107343	122107580	1000	-	.	gene_id "MSTRG.167889"; transcript_id "MSTRG.167889.2"; exon_number "2";
chr6	StringTie	transcript	122104124	122107580	1000	-	.	gene_id "MSTRG.167889"; transcript_id "MSTRG.167889.3";
chr6	StringTie	exon	122104124	122105405	1000	-	.	gene_id "MSTRG.167889"; transcript_id "MSTRG.167889.3"; exon_number "1";
chr6	StringTie	exon	122107343	122107580	1000	-	.	gene_id "MSTRG.167889"; transcript_id "MSTRG.167889.3"; exon_number "2";
chr1	StringTie	transcript	232393847	232396718	1000	.	.	gene_id "MSTRG.16789"; transcript_id "MSTRG.16789.1";
chr1	StringTie	exon	232393847	232396718	1000	.	.	gene_id "MSTRG.16789"; transcript_id "MSTRG.16789.1"; exon_number "1";
chr6	StringTie	transcript	122110503	122110704	1000	.	.	gene_id "MSTRG.167890"; transcript_id "MSTRG.167890.1";
chr6	StringTie	exon	122110503	122110704	1000	.	.	gene_id "MSTRG.167890"; transcript_id "MSTRG.167890.1"; exon_number "1";
chr6	StringTie	transcript	122116215	122116848	1000	.	.	gene_id "MSTRG.167891"; transcript_id "MSTRG.167891.1";
chr6	StringTie	exon	122116215	122116848	1000	.	.	gene_id "MSTRG.167891"; transcript_id "MSTRG.167891.1"; exon_number "1";
chr6	StringTie	transcript	122117175	122117856	1000	.	.	gene_id "MSTRG.167892"; transcript_id "MSTRG.167892.1";
chr6	StringTie	exon	122117175	122117856	1000	.	.	gene_id "MSTRG.167892"; transcript_id "MSTRG.167892.1"; exon_number "1";
chr6	StringTie	transcript	122126796	122130868	1000	+	.	gene_id "MSTRG.167893"; transcript_id "MSTRG.167893.1";
chr6	StringTie	exon	122126796	122127295	1000	+	.	gene_id "MSTRG.167893"; transcript_id "MSTRG.167893.1"; exon_number "1";
chr6	StringTie	exon	122129527	122130868	1000	+	.	gene_id "MSTRG.167893"; transcript_id "MSTRG.167893.1"; exon_number "2";
chr6	StringTie	transcript	122133178	122133451	1000	.	.	gene_id "MSTRG.167894"; transcript_id "MSTRG.167894.1";
chr6	StringTie	exon	122133178	122133451	1000	.	.	gene_id "MSTRG.167894"; transcript_id "MSTRG.167894.1"; exon_number "1";
chr6	StringTie	transcript	122139153	122139494	1000	.	.	gene_id "MSTRG.167895"; transcript_id "MSTRG.167895.1";
chr6	StringTie	exon	122139153	122139494	1000	.	.	gene_id "MSTRG.167895"; transcript_id "MSTRG.167895.1"; exon_number "1";
chr6	StringTie	transcript	122163442	122163721	1000	.	.	gene_id "MSTRG.167896"; transcript_id "MSTRG.167896.1";
chr6	StringTie	exon	122163442	122163721	1000	.	.	gene_id "MSTRG.167896"; transcript_id "MSTRG.167896.1"; exon_number "1";
chr6	StringTie	transcript	122165447	122181007	1000	-	.	gene_id "MSTRG.167897"; transcript_id "MSTRG.167897.1";
chr6	StringTie	exon	122165447	122170529	1000	-	.	gene_id "MSTRG.167897"; transcript_id "MSTRG.167897.1"; exon_number "1";
chr6	StringTie	exon	122180728	122181007	1000	-	.	gene_id "MSTRG.167897"; transcript_id "MSTRG.167897.1"; exon_number "2";
chr6	StringTie	transcript	122200957	122205362	1000	.	.	gene_id "MSTRG.167898"; transcript_id "MSTRG.167898.1";
chr6	StringTie	exon	122200957	122205362	1000	.	.	gene_id "MSTRG.167898"; transcript_id "MSTRG.167898.1"; exon_number "1";
chr6	StringTie	transcript	122210779	122210988	1000	+	.	gene_id "MSTRG.167899"; transcript_id "MSTRG.167899.1";
chr6	StringTie	exon	122210779	122210988	1000	+	.	gene_id "MSTRG.167899"; transcript_id "MSTRG.167899.1"; exon_number "1";
chr1	StringTie	transcript	22617447	22619205	1000	.	.	gene_id "MSTRG.1679"; transcript_id "MSTRG.1679.1";
chr1	StringTie	exon	22617447	22619205	1000	.	.	gene_id "MSTRG.1679"; transcript_id "MSTRG.1679.1"; exon_number "1";
chr1	StringTie	transcript	232397968	232515566	1000	-	.	gene_id "MSTRG.16790"; transcript_id "ENST00000262861"; gene_name "SIPA1L2"; ref_gene_id "ENSG00000116991";
chr1	StringTie	exon	232397968	232399273	1000	-	.	gene_id "MSTRG.16790"; transcript_id "ENST00000262861"; exon_number "1"; gene_name "SIPA1L2"; ref_gene_id "ENSG00000116991";
chr1	StringTie	exon	232402392	232402473	1000	-	.	gene_id "MSTRG.16790"; transcript_id "ENST00000262861"; exon_number "2"; gene_name "SIPA1L2"; ref_gene_id "ENSG00000116991";
chr1	StringTie	exon	232403448	232403571	1000	-	.	gene_id "MSTRG.16790"; transcript_id "ENST00000262861"; exon_number "3"; gene_name "SIPA1L2"; ref_gene_id "ENSG00000116991";
chr1	StringTie	exon	232404125	232404178	1000	-	.	gene_id "MSTRG.16790"; transcript_id "ENST00000262861"; exon_number "4"; gene_name "SIPA1L2"; ref_gene_id "ENSG00000116991";
chr1	StringTie	exon	232415494	232415625	1000	-	.	gene_id "MSTRG.16790"; transcript_id "ENST00000262861"; exon_number "5"; gene_name "SIPA1L2"; ref_gene_id "ENSG00000116991";
chr1	StringTie	exon	232425589	232425808	1000	-	.	gene_id "MSTRG.16790"; transcript_id "ENST00000262861"; exon_number "6"; gene_name "SIPA1L2"; ref_gene_id "ENSG00000116991";
chr1	StringTie	exon	232428411	232428564	1000	-	.	gene_id "MSTRG.16790"; transcript_id "ENST00000262861"; exon_number "7"; gene_name "SIPA1L2"; ref_gene_id "ENSG00000116991";
chr1	StringTie	exon	232432247	232432471	1000	-	.	gene_id "MSTRG.16790"; transcript_id "ENST00000262861"; exon_number "8"; gene_name "SIPA1L2"; ref_gene_id "ENSG00000116991";
chr1	StringTie	exon	232439108	232439496	1000	-	.	gene_id "MSTRG.16790"; transcript_id "ENST00000262861"; exon_number "9"; gene_name "SIPA1L2"; ref_gene_id "ENSG00000116991";
chr1	StringTie	exon	232441291	232441394	1000	-	.	gene_id "MSTRG.16790"; transcript_id "ENST00000262861"; exon_number "10"; gene_name "SIPA1L2"; ref_gene_id "ENSG00000116991";
chr1	StringTie	exon	232441768	232441868	1000	-	.	gene_id "MSTRG.16790"; transcript_id "ENST00000262861"; exon_number "11"; gene_name "SIPA1L2"; ref_gene_id "ENSG00000116991";
chr1	StringTie	exon	232443602	232443685	1000	-	.	gene_id "MSTRG.16790"; transcript_id "ENST00000262861"; exon_number "12"; gene_name "SIPA1L2"; ref_gene_id "ENSG00000116991";
chr1	StringTie	exon	232445529	232445786	1000	-	.	gene_id "MSTRG.16790"; transcript_id "ENST00000262861"; exon_number "13"; gene_name "SIPA1L2"; ref_gene_id "ENSG00000116991";
chr1	StringTie	exon	232460887	232461161	1000	-	.	gene_id "MSTRG.16790"; transcript_id "ENST00000262861"; exon_number "14"; gene_name "SIPA1L2"; ref_gene_id "ENSG00000116991";
chr1	StringTie	exon	232464840	232465416	1000	-	.	gene_id "MSTRG.16790"; transcript_id "ENST00000262861"; exon_number "15"; gene_name "SIPA1L2"; ref_gene_id "ENSG00000116991";
chr1	StringTie	exon	232471371	232471528	1000	-	.	gene_id "MSTRG.16790"; transcript_id "ENST00000262861"; exon_number "16"; gene_name "SIPA1L2"; ref_gene_id "ENSG00000116991";
chr1	StringTie	exon	232479627	232479730	1000	-	.	gene_id "MSTRG.16790"; transcript_id "ENST00000262861"; exon_number "17"; gene_name "SIPA1L2"; ref_gene_id "ENSG00000116991";
chr1	StringTie	exon	232483792	232483966	1000	-	.	gene_id "MSTRG.16790"; transcript_id "ENST00000262861"; exon_number "18"; gene_name "SIPA1L2"; ref_gene_id "ENSG00000116991";
chr1	StringTie	exon	232490874	232491062	1000	-	.	gene_id "MSTRG.16790"; transcript_id "ENST00000262861"; exon_number "19"; gene_name "SIPA1L2"; ref_gene_id "ENSG00000116991";
chr1	StringTie	exon	232493527	232493660	1000	-	.	gene_id "MSTRG.16790"; transcript_id "ENST00000262861"; exon_number "20"; gene_name "SIPA1L2"; ref_gene_id "ENSG00000116991";
chr1	StringTie	exon	232513857	232515566	1000	-	.	gene_id "MSTRG.16790"; transcript_id "ENST00000262861"; exon_number "21"; gene_name "SIPA1L2"; ref_gene_id "ENSG00000116991";
chr1	StringTie	transcript	232398710	232462417	1000	-	.	gene_id "MSTRG.16790"; transcript_id "ENST00000308942"; gene_name "SIPA1L2"; ref_gene_id "ENSG00000116991";
chr1	StringTie	exon	232398710	232399273	1000	-	.	gene_id "MSTRG.16790"; transcript_id "ENST00000308942"; exon_number "1"; gene_name "SIPA1L2"; ref_gene_id "ENSG00000116991";
chr1	StringTie	exon	232402392	232402473	1000	-	.	gene_id "MSTRG.16790"; transcript_id "ENST00000308942"; exon_number "2"; gene_name "SIPA1L2"; ref_gene_id "ENSG00000116991";
chr1	StringTie	exon	232403448	232403571	1000	-	.	gene_id "MSTRG.16790"; transcript_id "ENST00000308942"; exon_number "3"; gene_name "SIPA1L2"; ref_gene_id "ENSG00000116991";
chr1	StringTie	exon	232415494	232415625	1000	-	.	gene_id "MSTRG.16790"; transcript_id "ENST00000308942"; exon_number "4"; gene_name "SIPA1L2"; ref_gene_id "ENSG00000116991";
chr1	StringTie	exon	232425589	232425808	1000	-	.	gene_id "MSTRG.16790"; transcript_id "ENST00000308942"; exon_number "5"; gene_name "SIPA1L2"; ref_gene_id "ENSG00000116991";
chr1	StringTie	exon	232428411	232428564	1000	-	.	gene_id "MSTRG.16790"; transcript_id "ENST00000308942"; exon_number "6"; gene_name "SIPA1L2"; ref_gene_id "ENSG00000116991";
chr1	StringTie	exon	232432247	232432471	1000	-	.	gene_id "MSTRG.16790"; transcript_id "ENST00000308942"; exon_number "7"; gene_name "SIPA1L2"; ref_gene_id "ENSG00000116991";
chr1	StringTie	exon	232439108	232439496	1000	-	.	gene_id "MSTRG.16790"; transcript_id "ENST00000308942"; exon_number "8"; gene_name "SIPA1L2"; ref_gene_id "ENSG00000116991";
chr1	StringTie	exon	232441291	232441394	1000	-	.	gene_id "MSTRG.16790"; transcript_id "ENST00000308942"; exon_number "9"; gene_name "SIPA1L2"; ref_gene_id "ENSG00000116991";
chr1	StringTie	exon	232441768	232441868	1000	-	.	gene_id "MSTRG.16790"; transcript_id "ENST00000308942"; exon_number "10"; gene_name "SIPA1L2"; ref_gene_id "ENSG00000116991";
chr1	StringTie	exon	232443602	232443685	1000	-	.	gene_id "MSTRG.16790"; transcript_id "ENST00000308942"; exon_number "11"; gene_name "SIPA1L2"; ref_gene_id "ENSG00000116991";
chr1	StringTie	exon	232445529	232445786	1000	-	.	gene_id "MSTRG.16790"; transcript_id "ENST00000308942"; exon_number "12"; gene_name "SIPA1L2"; ref_gene_id "ENSG00000116991";
chr1	StringTie	exon	232460887	232461161	1000	-	.	gene_id "MSTRG.16790"; transcript_id "ENST00000308942"; exon_number "13"; gene_name "SIPA1L2"; ref_gene_id "ENSG00000116991";
chr1	StringTie	exon	232462193	232462417	1000	-	.	gene_id "MSTRG.16790"; transcript_id "ENST00000308942"; exon_number "14"; gene_name "SIPA1L2"; ref_gene_id "ENSG00000116991";
chr1	StringTie	transcript	232397965	232561558	1000	-	.	gene_id "MSTRG.16790"; transcript_id "ENST00000366630"; gene_name "SIPA1L2"; ref_gene_id "ENSG00000116991";
chr1	StringTie	exon	232397965	232399273	1000	-	.	gene_id "MSTRG.16790"; transcript_id "ENST00000366630"; exon_number "1"; gene_name "SIPA1L2"; ref_gene_id "ENSG00000116991";
chr1	StringTie	exon	232402392	232402473	1000	-	.	gene_id "MSTRG.16790"; transcript_id "ENST00000366630"; exon_number "2"; gene_name "SIPA1L2"; ref_gene_id "ENSG00000116991";
chr1	StringTie	exon	232403448	232403571	1000	-	.	gene_id "MSTRG.16790"; transcript_id "ENST00000366630"; exon_number "3"; gene_name "SIPA1L2"; ref_gene_id "ENSG00000116991";
chr1	StringTie	exon	232404125	232404178	1000	-	.	gene_id "MSTRG.16790"; transcript_id "ENST00000366630"; exon_number "4"; gene_name "SIPA1L2"; ref_gene_id "ENSG00000116991";
chr1	StringTie	exon	232415494	232415625	1000	-	.	gene_id "MSTRG.16790"; transcript_id "ENST00000366630"; exon_number "5"; gene_name "SIPA1L2"; ref_gene_id "ENSG00000116991";
chr1	StringTie	exon	232425589	232425808	1000	-	.	gene_id "MSTRG.16790"; transcript_id "ENST00000366630"; exon_number "6"; gene_name "SIPA1L2"; ref_gene_id "ENSG00000116991";
chr1	StringTie	exon	232428411	232428564	1000	-	.	gene_id "MSTRG.16790"; transcript_id "ENST00000366630"; exon_number "7"; gene_name "SIPA1L2"; ref_gene_id "ENSG00000116991";
chr1	StringTie	exon	232432247	232432471	1000	-	.	gene_id "MSTRG.16790"; transcript_id "ENST00000366630"; exon_number "8"; gene_name "SIPA1L2"; ref_gene_id "ENSG00000116991";
chr1	StringTie	exon	232439108	232439496	1000	-	.	gene_id "MSTRG.16790"; transcript_id "ENST00000366630"; exon_number "9"; gene_name "SIPA1L2"; ref_gene_id "ENSG00000116991";
chr1	StringTie	exon	232441291	232441394	1000	-	.	gene_id "MSTRG.16790"; transcript_id "ENST00000366630"; exon_number "10"; gene_name "SIPA1L2"; ref_gene_id "ENSG00000116991";
chr1	StringTie	exon	232441768	232441868	1000	-	.	gene_id "MSTRG.16790"; transcript_id "ENST00000366630"; exon_number "11"; gene_name "SIPA1L2"; ref_gene_id "ENSG00000116991";
chr1	StringTie	exon	232443602	232443685	1000	-	.	gene_id "MSTRG.16790"; transcript_id "ENST00000366630"; exon_number "12"; gene_name "SIPA1L2"; ref_gene_id "ENSG00000116991";
chr1	StringTie	exon	232445529	232445786	1000	-	.	gene_id "MSTRG.16790"; transcript_id "ENST00000366630"; exon_number "13"; gene_name "SIPA1L2"; ref_gene_id "ENSG00000116991";
chr1	StringTie	exon	232460887	232461161	1000	-	.	gene_id "MSTRG.16790"; transcript_id "ENST00000366630"; exon_number "14"; gene_name "SIPA1L2"; ref_gene_id "ENSG00000116991";
chr1	StringTie	exon	232464840	232465416	1000	-	.	gene_id "MSTRG.16790"; transcript_id "ENST00000366630"; exon_number "15"; gene_name "SIPA1L2"; ref_gene_id "ENSG00000116991";
chr1	StringTie	exon	232471371	232471528	1000	-	.	gene_id "MSTRG.16790"; transcript_id "ENST00000366630"; exon_number "16"; gene_name "SIPA1L2"; ref_gene_id "ENSG00000116991";
chr1	StringTie	exon	232479627	232479730	1000	-	.	gene_id "MSTRG.16790"; transcript_id "ENST00000366630"; exon_number "17"; gene_name "SIPA1L2"; ref_gene_id "ENSG00000116991";
chr1	StringTie	exon	232483792	232483966	1000	-	.	gene_id "MSTRG.16790"; transcript_id "ENST00000366630"; exon_number "18"; gene_name "SIPA1L2"; ref_gene_id "ENSG00000116991";
chr1	StringTie	exon	232490874	232491062	1000	-	.	gene_id "MSTRG.16790"; transcript_id "ENST00000366630"; exon_number "19"; gene_name "SIPA1L2"; ref_gene_id "ENSG00000116991";
chr1	StringTie	exon	232493527	232493660	1000	-	.	gene_id "MSTRG.16790"; transcript_id "ENST00000366630"; exon_number "20"; gene_name "SIPA1L2"; ref_gene_id "ENSG00000116991";
chr1	StringTie	exon	232513857	232515608	1000	-	.	gene_id "MSTRG.16790"; transcript_id "ENST00000366630"; exon_number "21"; gene_name "SIPA1L2"; ref_gene_id "ENSG00000116991";
chr1	StringTie	exon	232561469	232561558	1000	-	.	gene_id "MSTRG.16790"; transcript_id "ENST00000366630"; exon_number "22"; gene_name "SIPA1L2"; ref_gene_id "ENSG00000116991";
chr1	StringTie	transcript	232490686	232493660	1000	-	.	gene_id "MSTRG.16790"; transcript_id "ENST00000486472"; gene_name "SIPA1L2"; ref_gene_id "ENSG00000116991";
chr1	StringTie	exon	232490686	232491062	1000	-	.	gene_id "MSTRG.16790"; transcript_id "ENST00000486472"; exon_number "1"; gene_name "SIPA1L2"; ref_gene_id "ENSG00000116991";
chr1	StringTie	exon	232493527	232493660	1000	-	.	gene_id "MSTRG.16790"; transcript_id "ENST00000486472"; exon_number "2"; gene_name "SIPA1L2"; ref_gene_id "ENSG00000116991";
chr1	StringTie	transcript	232399142	232402766	1000	-	.	gene_id "MSTRG.16790"; transcript_id "ENST00000494056"; gene_name "SIPA1L2"; ref_gene_id "ENSG00000116991";
chr1	StringTie	exon	232399142	232399273	1000	-	.	gene_id "MSTRG.16790"; transcript_id "ENST00000494056"; exon_number "1"; gene_name "SIPA1L2"; ref_gene_id "ENSG00000116991";
chr1	StringTie	exon	232402392	232402766	1000	-	.	gene_id "MSTRG.16790"; transcript_id "ENST00000494056"; exon_number "2"; gene_name "SIPA1L2"; ref_gene_id "ENSG00000116991";
chr1	StringTie	transcript	232403533	232415870	1000	-	.	gene_id "MSTRG.16790"; transcript_id "ENST00000495863"; gene_name "SIPA1L2"; ref_gene_id "ENSG00000116991";
chr1	StringTie	exon	232403533	232403571	1000	-	.	gene_id "MSTRG.16790"; transcript_id "ENST00000495863"; exon_number "1"; gene_name "SIPA1L2"; ref_gene_id "ENSG00000116991";
chr1	StringTie	exon	232415494	232415870	1000	-	.	gene_id "MSTRG.16790"; transcript_id "ENST00000495863"; exon_number "2"; gene_name "SIPA1L2"; ref_gene_id "ENSG00000116991";
chr1	StringTie	transcript	232397141	232630136	1000	-	.	gene_id "MSTRG.16790"; transcript_id "MSTRG.16790.1";
chr1	StringTie	exon	232397141	232399273	1000	-	.	gene_id "MSTRG.16790"; transcript_id "MSTRG.16790.1"; exon_number "1";
chr1	StringTie	exon	232402392	232402473	1000	-	.	gene_id "MSTRG.16790"; transcript_id "MSTRG.16790.1"; exon_number "2";
chr1	StringTie	exon	232403448	232403571	1000	-	.	gene_id "MSTRG.16790"; transcript_id "MSTRG.16790.1"; exon_number "3";
chr1	StringTie	exon	232415494	232415625	1000	-	.	gene_id "MSTRG.16790"; transcript_id "MSTRG.16790.1"; exon_number "4";
chr1	StringTie	exon	232425589	232425808	1000	-	.	gene_id "MSTRG.16790"; transcript_id "MSTRG.16790.1"; exon_number "5";
chr1	StringTie	exon	232428411	232428564	1000	-	.	gene_id "MSTRG.16790"; transcript_id "MSTRG.16790.1"; exon_number "6";
chr1	StringTie	exon	232432247	232432471	1000	-	.	gene_id "MSTRG.16790"; transcript_id "MSTRG.16790.1"; exon_number "7";
chr1	StringTie	exon	232439108	232439496	1000	-	.	gene_id "MSTRG.16790"; transcript_id "MSTRG.16790.1"; exon_number "8";
chr1	StringTie	exon	232441291	232441394	1000	-	.	gene_id "MSTRG.16790"; transcript_id "MSTRG.16790.1"; exon_number "9";
chr1	StringTie	exon	232441768	232441868	1000	-	.	gene_id "MSTRG.16790"; transcript_id "MSTRG.16790.1"; exon_number "10";
chr1	StringTie	exon	232443602	232443685	1000	-	.	gene_id "MSTRG.16790"; transcript_id "MSTRG.16790.1"; exon_number "11";
chr1	StringTie	exon	232445529	232445786	1000	-	.	gene_id "MSTRG.16790"; transcript_id "MSTRG.16790.1"; exon_number "12";
chr1	StringTie	exon	232460887	232461161	1000	-	.	gene_id "MSTRG.16790"; transcript_id "MSTRG.16790.1"; exon_number "13";
chr1	StringTie	exon	232464840	232465416	1000	-	.	gene_id "MSTRG.16790"; transcript_id "MSTRG.16790.1"; exon_number "14";
chr1	StringTie	exon	232471371	232471528	1000	-	.	gene_id "MSTRG.16790"; transcript_id "MSTRG.16790.1"; exon_number "15";
chr1	StringTie	exon	232479627	232479730	1000	-	.	gene_id "MSTRG.16790"; transcript_id "MSTRG.16790.1"; exon_number "16";
chr1	StringTie	exon	232483792	232483966	1000	-	.	gene_id "MSTRG.16790"; transcript_id "MSTRG.16790.1"; exon_number "17";
chr1	StringTie	exon	232490874	232491062	1000	-	.	gene_id "MSTRG.16790"; transcript_id "MSTRG.16790.1"; exon_number "18";
chr1	StringTie	exon	232493527	232493660	1000	-	.	gene_id "MSTRG.16790"; transcript_id "MSTRG.16790.1"; exon_number "19";
chr1	StringTie	exon	232513857	232515608	1000	-	.	gene_id "MSTRG.16790"; transcript_id "MSTRG.16790.1"; exon_number "20";
chr1	StringTie	exon	232533490	232533583	1000	-	.	gene_id "MSTRG.16790"; transcript_id "MSTRG.16790.1"; exon_number "21";
chr1	StringTie	exon	232559624	232559761	1000	-	.	gene_id "MSTRG.16790"; transcript_id "MSTRG.16790.1"; exon_number "22";
chr1	StringTie	exon	232561039	232561129	1000	-	.	gene_id "MSTRG.16790"; transcript_id "MSTRG.16790.1"; exon_number "23";
chr1	StringTie	exon	232574174	232574222	1000	-	.	gene_id "MSTRG.16790"; transcript_id "MSTRG.16790.1"; exon_number "24";
chr1	StringTie	exon	232629869	232630136	1000	-	.	gene_id "MSTRG.16790"; transcript_id "MSTRG.16790.1"; exon_number "25";
chr1	StringTie	transcript	232397694	232556356	1000	-	.	gene_id "MSTRG.16790"; transcript_id "MSTRG.16790.10";
chr1	StringTie	exon	232397694	232399273	1000	-	.	gene_id "MSTRG.16790"; transcript_id "MSTRG.16790.10"; exon_number "1";
chr1	StringTie	exon	232402392	232402473	1000	-	.	gene_id "MSTRG.16790"; transcript_id "MSTRG.16790.10"; exon_number "2";
chr1	StringTie	exon	232403448	232403571	1000	-	.	gene_id "MSTRG.16790"; transcript_id "MSTRG.16790.10"; exon_number "3";
chr1	StringTie	exon	232404125	232404178	1000	-	.	gene_id "MSTRG.16790"; transcript_id "MSTRG.16790.10"; exon_number "4";
chr1	StringTie	exon	232415494	232415625	1000	-	.	gene_id "MSTRG.16790"; transcript_id "MSTRG.16790.10"; exon_number "5";
chr1	StringTie	exon	232425589	232425808	1000	-	.	gene_id "MSTRG.16790"; transcript_id "MSTRG.16790.10"; exon_number "6";
chr1	StringTie	exon	232428411	232428564	1000	-	.	gene_id "MSTRG.16790"; transcript_id "MSTRG.16790.10"; exon_number "7";
chr1	StringTie	exon	232432247	232432471	1000	-	.	gene_id "MSTRG.16790"; transcript_id "MSTRG.16790.10"; exon_number "8";
chr1	StringTie	exon	232439108	232439496	1000	-	.	gene_id "MSTRG.16790"; transcript_id "MSTRG.16790.10"; exon_number "9";
chr1	StringTie	exon	232441291	232441394	1000	-	.	gene_id "MSTRG.16790"; transcript_id "MSTRG.16790.10"; exon_number "10";
chr1	StringTie	exon	232441768	232441868	1000	-	.	gene_id "MSTRG.16790"; transcript_id "MSTRG.16790.10"; exon_number "11";
chr1	StringTie	exon	232443602	232443685	1000	-	.	gene_id "MSTRG.16790"; transcript_id "MSTRG.16790.10"; exon_number "12";
chr1	StringTie	exon	232445529	232445786	1000	-	.	gene_id "MSTRG.16790"; transcript_id "MSTRG.16790.10"; exon_number "13";
chr1	StringTie	exon	232460887	232461161	1000	-	.	gene_id "MSTRG.16790"; transcript_id "MSTRG.16790.10"; exon_number "14";
chr1	StringTie	exon	232464840	232465416	1000	-	.	gene_id "MSTRG.16790"; transcript_id "MSTRG.16790.10"; exon_number "15";
chr1	StringTie	exon	232471371	232471528	1000	-	.	gene_id "MSTRG.16790"; transcript_id "MSTRG.16790.10"; exon_number "16";
chr1	StringTie	exon	232479627	232479730	1000	-	.	gene_id "MSTRG.16790"; transcript_id "MSTRG.16790.10"; exon_number "17";
chr1	StringTie	exon	232483792	232483966	1000	-	.	gene_id "MSTRG.16790"; transcript_id "MSTRG.16790.10"; exon_number "18";
chr1	StringTie	exon	232490874	232491062	1000	-	.	gene_id "MSTRG.16790"; transcript_id "MSTRG.16790.10"; exon_number "19";
chr1	StringTie	exon	232493527	232493660	1000	-	.	gene_id "MSTRG.16790"; transcript_id "MSTRG.16790.10"; exon_number "20";
chr1	StringTie	exon	232513857	232515608	1000	-	.	gene_id "MSTRG.16790"; transcript_id "MSTRG.16790.10"; exon_number "21";
chr1	StringTie	exon	232533490	232533583	1000	-	.	gene_id "MSTRG.16790"; transcript_id "MSTRG.16790.10"; exon_number "22";
chr1	StringTie	exon	232556172	232556356	1000	-	.	gene_id "MSTRG.16790"; transcript_id "MSTRG.16790.10"; exon_number "23";
chr1	StringTie	transcript	232397699	232533582	1000	-	.	gene_id "MSTRG.16790"; transcript_id "MSTRG.16790.11";
chr1	StringTie	exon	232397699	232399273	1000	-	.	gene_id "MSTRG.16790"; transcript_id "MSTRG.16790.11"; exon_number "1";
chr1	StringTie	exon	232402392	232402473	1000	-	.	gene_id "MSTRG.16790"; transcript_id "MSTRG.16790.11"; exon_number "2";
chr1	StringTie	exon	232403448	232403571	1000	-	.	gene_id "MSTRG.16790"; transcript_id "MSTRG.16790.11"; exon_number "3";
chr1	StringTie	exon	232404125	232404178	1000	-	.	gene_id "MSTRG.16790"; transcript_id "MSTRG.16790.11"; exon_number "4";
chr1	StringTie	exon	232415494	232415625	1000	-	.	gene_id "MSTRG.16790"; transcript_id "MSTRG.16790.11"; exon_number "5";
chr1	StringTie	exon	232425589	232425808	1000	-	.	gene_id "MSTRG.16790"; transcript_id "MSTRG.16790.11"; exon_number "6";
chr1	StringTie	exon	232428411	232428564	1000	-	.	gene_id "MSTRG.16790"; transcript_id "MSTRG.16790.11"; exon_number "7";
chr1	StringTie	exon	232432247	232432471	1000	-	.	gene_id "MSTRG.16790"; transcript_id "MSTRG.16790.11"; exon_number "8";
chr1	StringTie	exon	232439108	232439496	1000	-	.	gene_id "MSTRG.16790"; transcript_id "MSTRG.16790.11"; exon_number "9";
chr1	StringTie	exon	232441291	232441394	1000	-	.	gene_id "MSTRG.16790"; transcript_id "MSTRG.16790.11"; exon_number "10";
chr1	StringTie	exon	232441768	232441868	1000	-	.	gene_id "MSTRG.16790"; transcript_id "MSTRG.16790.11"; exon_number "11";
chr1	StringTie	exon	232443602	232443685	1000	-	.	gene_id "MSTRG.16790"; transcript_id "MSTRG.16790.11"; exon_number "12";
chr1	StringTie	exon	232445529	232445786	1000	-	.	gene_id "MSTRG.16790"; transcript_id "MSTRG.16790.11"; exon_number "13";
chr1	StringTie	exon	232460887	232461161	1000	-	.	gene_id "MSTRG.16790"; transcript_id "MSTRG.16790.11"; exon_number "14";
chr1	StringTie	exon	232464840	232465416	1000	-	.	gene_id "MSTRG.16790"; transcript_id "MSTRG.16790.11"; exon_number "15";
chr1	StringTie	exon	232471371	232471528	1000	-	.	gene_id "MSTRG.16790"; transcript_id "MSTRG.16790.11"; exon_number "16";
chr1	StringTie	exon	232479627	232479730	1000	-	.	gene_id "MSTRG.16790"; transcript_id "MSTRG.16790.11"; exon_number "17";
chr1	StringTie	exon	232483792	232483966	1000	-	.	gene_id "MSTRG.16790"; transcript_id "MSTRG.16790.11"; exon_number "18";
chr1	StringTie	exon	232490874	232491062	1000	-	.	gene_id "MSTRG.16790"; transcript_id "MSTRG.16790.11"; exon_number "19";
chr1	StringTie	exon	232493527	232493660	1000	-	.	gene_id "MSTRG.16790"; transcript_id "MSTRG.16790.11"; exon_number "20";
chr1	StringTie	exon	232513857	232515608	1000	-	.	gene_id "MSTRG.16790"; transcript_id "MSTRG.16790.11"; exon_number "21";
chr1	StringTie	exon	232533343	232533582	1000	-	.	gene_id "MSTRG.16790"; transcript_id "MSTRG.16790.11"; exon_number "22";
chr1	StringTie	transcript	232397747	232553427	1000	-	.	gene_id "MSTRG.16790"; transcript_id "MSTRG.16790.12";
chr1	StringTie	exon	232397747	232399273	1000	-	.	gene_id "MSTRG.16790"; transcript_id "MSTRG.16790.12"; exon_number "1";
chr1	StringTie	exon	232402392	232402473	1000	-	.	gene_id "MSTRG.16790"; transcript_id "MSTRG.16790.12"; exon_number "2";
chr1	StringTie	exon	232403448	232403571	1000	-	.	gene_id "MSTRG.16790"; transcript_id "MSTRG.16790.12"; exon_number "3";
chr1	StringTie	exon	232415494	232415625	1000	-	.	gene_id "MSTRG.16790"; transcript_id "MSTRG.16790.12"; exon_number "4";
chr1	StringTie	exon	232425589	232425808	1000	-	.	gene_id "MSTRG.16790"; transcript_id "MSTRG.16790.12"; exon_number "5";
chr1	StringTie	exon	232428411	232428564	1000	-	.	gene_id "MSTRG.16790"; transcript_id "MSTRG.16790.12"; exon_number "6";
chr1	StringTie	exon	232432247	232432471	1000	-	.	gene_id "MSTRG.16790"; transcript_id "MSTRG.16790.12"; exon_number "7";
chr1	StringTie	exon	232439108	232439496	1000	-	.	gene_id "MSTRG.16790"; transcript_id "MSTRG.16790.12"; exon_number "8";
chr1	StringTie	exon	232441291	232441394	1000	-	.	gene_id "MSTRG.16790"; transcript_id "MSTRG.16790.12"; exon_number "9";
chr1	StringTie	exon	232441768	232441868	1000	-	.	gene_id "MSTRG.16790"; transcript_id "MSTRG.16790.12"; exon_number "10";
chr1	StringTie	exon	232443602	232443685	1000	-	.	gene_id "MSTRG.16790"; transcript_id "MSTRG.16790.12"; exon_number "11";
chr1	StringTie	exon	232445529	232445786	1000	-	.	gene_id "MSTRG.16790"; transcript_id "MSTRG.16790.12"; exon_number "12";
chr1	StringTie	exon	232460887	232461161	1000	-	.	gene_id "MSTRG.16790"; transcript_id "MSTRG.16790.12"; exon_number "13";
chr1	StringTie	exon	232464840	232465416	1000	-	.	gene_id "MSTRG.16790"; transcript_id "MSTRG.16790.12"; exon_number "14";
chr1	StringTie	exon	232471371	232471528	1000	-	.	gene_id "MSTRG.16790"; transcript_id "MSTRG.16790.12"; exon_number "15";
chr1	StringTie	exon	232483792	232483966	1000	-	.	gene_id "MSTRG.16790"; transcript_id "MSTRG.16790.12"; exon_number "16";
chr1	StringTie	exon	232490874	232491062	1000	-	.	gene_id "MSTRG.16790"; transcript_id "MSTRG.16790.12"; exon_number "17";
chr1	StringTie	exon	232493527	232493660	1000	-	.	gene_id "MSTRG.16790"; transcript_id "MSTRG.16790.12"; exon_number "18";
chr1	StringTie	exon	232513857	232515608	1000	-	.	gene_id "MSTRG.16790"; transcript_id "MSTRG.16790.12"; exon_number "19";
chr1	StringTie	exon	232533490	232533583	1000	-	.	gene_id "MSTRG.16790"; transcript_id "MSTRG.16790.12"; exon_number "20";
chr1	StringTie	exon	232553123	232553427	1000	-	.	gene_id "MSTRG.16790"; transcript_id "MSTRG.16790.12"; exon_number "21";
chr1	StringTie	transcript	232397757	232553145	1000	-	.	gene_id "MSTRG.16790"; transcript_id "MSTRG.16790.13";
chr1	StringTie	exon	232397757	232399273	1000	-	.	gene_id "MSTRG.16790"; transcript_id "MSTRG.16790.13"; exon_number "1";
chr1	StringTie	exon	232402392	232402473	1000	-	.	gene_id "MSTRG.16790"; transcript_id "MSTRG.16790.13"; exon_number "2";
chr1	StringTie	exon	232403448	232403571	1000	-	.	gene_id "MSTRG.16790"; transcript_id "MSTRG.16790.13"; exon_number "3";
chr1	StringTie	exon	232415494	232415625	1000	-	.	gene_id "MSTRG.16790"; transcript_id "MSTRG.16790.13"; exon_number "4";
chr1	StringTie	exon	232425589	232425808	1000	-	.	gene_id "MSTRG.16790"; transcript_id "MSTRG.16790.13"; exon_number "5";
chr1	StringTie	exon	232428411	232428564	1000	-	.	gene_id "MSTRG.16790"; transcript_id "MSTRG.16790.13"; exon_number "6";
chr1	StringTie	exon	232432247	232432471	1000	-	.	gene_id "MSTRG.16790"; transcript_id "MSTRG.16790.13"; exon_number "7";
chr1	StringTie	exon	232439108	232439496	1000	-	.	gene_id "MSTRG.16790"; transcript_id "MSTRG.16790.13"; exon_number "8";
chr1	StringTie	exon	232441291	232441394	1000	-	.	gene_id "MSTRG.16790"; transcript_id "MSTRG.16790.13"; exon_number "9";
chr1	StringTie	exon	232441768	232441868	1000	-	.	gene_id "MSTRG.16790"; transcript_id "MSTRG.16790.13"; exon_number "10";
chr1	StringTie	exon	232443602	232443682	1000	-	.	gene_id "MSTRG.16790"; transcript_id "MSTRG.16790.13"; exon_number "11";
chr1	StringTie	exon	232445529	232445786	1000	-	.	gene_id "MSTRG.16790"; transcript_id "MSTRG.16790.13"; exon_number "12";
chr1	StringTie	exon	232460887	232461161	1000	-	.	gene_id "MSTRG.16790"; transcript_id "MSTRG.16790.13"; exon_number "13";
chr1	StringTie	exon	232464840	232465416	1000	-	.	gene_id "MSTRG.16790"; transcript_id "MSTRG.16790.13"; exon_number "14";
chr1	StringTie	exon	232471371	232471528	1000	-	.	gene_id "MSTRG.16790"; transcript_id "MSTRG.16790.13"; exon_number "15";
chr1	StringTie	exon	232479627	232479730	1000	-	.	gene_id "MSTRG.16790"; transcript_id "MSTRG.16790.13"; exon_number "16";
chr1	StringTie	exon	232483792	232483966	1000	-	.	gene_id "MSTRG.16790"; transcript_id "MSTRG.16790.13"; exon_number "17";
chr1	StringTie	exon	232490874	232491062	1000	-	.	gene_id "MSTRG.16790"; transcript_id "MSTRG.16790.13"; exon_number "18";
chr1	StringTie	exon	232493527	232493660	1000	-	.	gene_id "MSTRG.16790"; transcript_id "MSTRG.16790.13"; exon_number "19";
chr1	StringTie	exon	232513857	232515608	1000	-	.	gene_id "MSTRG.16790"; transcript_id "MSTRG.16790.13"; exon_number "20";
chr1	StringTie	exon	232533490	232533583	1000	-	.	gene_id "MSTRG.16790"; transcript_id "MSTRG.16790.13"; exon_number "21";
chr1	StringTie	exon	232553123	232553145	1000	-	.	gene_id "MSTRG.16790"; transcript_id "MSTRG.16790.13"; exon_number "22";
chr1	StringTie	transcript	232397855	232533583	1000	-	.	gene_id "MSTRG.16790"; transcript_id "MSTRG.16790.14";
chr1	StringTie	exon	232397855	232399273	1000	-	.	gene_id "MSTRG.16790"; transcript_id "MSTRG.16790.14"; exon_number "1";
chr1	StringTie	exon	232402392	232402473	1000	-	.	gene_id "MSTRG.16790"; transcript_id "MSTRG.16790.14"; exon_number "2";
chr1	StringTie	exon	232403448	232403571	1000	-	.	gene_id "MSTRG.16790"; transcript_id "MSTRG.16790.14"; exon_number "3";
chr1	StringTie	exon	232415494	232415625	1000	-	.	gene_id "MSTRG.16790"; transcript_id "MSTRG.16790.14"; exon_number "4";
chr1	StringTie	exon	232425589	232425808	1000	-	.	gene_id "MSTRG.16790"; transcript_id "MSTRG.16790.14"; exon_number "5";
chr1	StringTie	exon	232428411	232428564	1000	-	.	gene_id "MSTRG.16790"; transcript_id "MSTRG.16790.14"; exon_number "6";
chr1	StringTie	exon	232432247	232432381	1000	-	.	gene_id "MSTRG.16790"; transcript_id "MSTRG.16790.14"; exon_number "7";
chr1	StringTie	exon	232439108	232439496	1000	-	.	gene_id "MSTRG.16790"; transcript_id "MSTRG.16790.14"; exon_number "8";
chr1	StringTie	exon	232441291	232441394	1000	-	.	gene_id "MSTRG.16790"; transcript_id "MSTRG.16790.14"; exon_number "9";
chr1	StringTie	exon	232441768	232441868	1000	-	.	gene_id "MSTRG.16790"; transcript_id "MSTRG.16790.14"; exon_number "10";
chr1	StringTie	exon	232443602	232443685	1000	-	.	gene_id "MSTRG.16790"; transcript_id "MSTRG.16790.14"; exon_number "11";
chr1	StringTie	exon	232445529	232445786	1000	-	.	gene_id "MSTRG.16790"; transcript_id "MSTRG.16790.14"; exon_number "12";
chr1	StringTie	exon	232460887	232461161	1000	-	.	gene_id "MSTRG.16790"; transcript_id "MSTRG.16790.14"; exon_number "13";
chr1	StringTie	exon	232464840	232465416	1000	-	.	gene_id "MSTRG.16790"; transcript_id "MSTRG.16790.14"; exon_number "14";
chr1	StringTie	exon	232471371	232471528	1000	-	.	gene_id "MSTRG.16790"; transcript_id "MSTRG.16790.14"; exon_number "15";
chr1	StringTie	exon	232479627	232479730	1000	-	.	gene_id "MSTRG.16790"; transcript_id "MSTRG.16790.14"; exon_number "16";
chr1	StringTie	exon	232483792	232483966	1000	-	.	gene_id "MSTRG.16790"; transcript_id "MSTRG.16790.14"; exon_number "17";
chr1	StringTie	exon	232490874	232491062	1000	-	.	gene_id "MSTRG.16790"; transcript_id "MSTRG.16790.14"; exon_number "18";
chr1	StringTie	exon	232493527	232493660	1000	-	.	gene_id "MSTRG.16790"; transcript_id "MSTRG.16790.14"; exon_number "19";
chr1	StringTie	exon	232513857	232515608	1000	-	.	gene_id "MSTRG.16790"; transcript_id "MSTRG.16790.14"; exon_number "20";
chr1	StringTie	exon	232533490	232533583	1000	-	.	gene_id "MSTRG.16790"; transcript_id "MSTRG.16790.14"; exon_number "21";
chr1	StringTie	transcript	232397861	232533365	1000	-	.	gene_id "MSTRG.16790"; transcript_id "MSTRG.16790.15";
chr1	StringTie	exon	232397861	232399273	1000	-	.	gene_id "MSTRG.16790"; transcript_id "MSTRG.16790.15"; exon_number "1";
chr1	StringTie	exon	232402392	232402473	1000	-	.	gene_id "MSTRG.16790"; transcript_id "MSTRG.16790.15"; exon_number "2";
chr1	StringTie	exon	232403448	232403571	1000	-	.	gene_id "MSTRG.16790"; transcript_id "MSTRG.16790.15"; exon_number "3";
chr1	StringTie	exon	232415494	232415625	1000	-	.	gene_id "MSTRG.16790"; transcript_id "MSTRG.16790.15"; exon_number "4";
chr1	StringTie	exon	232425589	232425808	1000	-	.	gene_id "MSTRG.16790"; transcript_id "MSTRG.16790.15"; exon_number "5";
chr1	StringTie	exon	232428411	232428564	1000	-	.	gene_id "MSTRG.16790"; transcript_id "MSTRG.16790.15"; exon_number "6";
chr1	StringTie	exon	232432247	232432471	1000	-	.	gene_id "MSTRG.16790"; transcript_id "MSTRG.16790.15"; exon_number "7";
chr1	StringTie	exon	232439108	232439496	1000	-	.	gene_id "MSTRG.16790"; transcript_id "MSTRG.16790.15"; exon_number "8";
chr1	StringTie	exon	232441291	232441394	1000	-	.	gene_id "MSTRG.16790"; transcript_id "MSTRG.16790.15"; exon_number "9";
chr1	StringTie	exon	232441768	232441868	1000	-	.	gene_id "MSTRG.16790"; transcript_id "MSTRG.16790.15"; exon_number "10";
chr1	StringTie	exon	232443602	232443682	1000	-	.	gene_id "MSTRG.16790"; transcript_id "MSTRG.16790.15"; exon_number "11";
chr1	StringTie	exon	232445529	232445786	1000	-	.	gene_id "MSTRG.16790"; transcript_id "MSTRG.16790.15"; exon_number "12";
chr1	StringTie	exon	232460887	232461161	1000	-	.	gene_id "MSTRG.16790"; transcript_id "MSTRG.16790.15"; exon_number "13";
chr1	StringTie	exon	232464840	232465416	1000	-	.	gene_id "MSTRG.16790"; transcript_id "MSTRG.16790.15"; exon_number "14";
chr1	StringTie	exon	232471371	232471528	1000	-	.	gene_id "MSTRG.16790"; transcript_id "MSTRG.16790.15"; exon_number "15";
chr1	StringTie	exon	232479627	232479730	1000	-	.	gene_id "MSTRG.16790"; transcript_id "MSTRG.16790.15"; exon_number "16";
chr1	StringTie	exon	232483792	232483966	1000	-	.	gene_id "MSTRG.16790"; transcript_id "MSTRG.16790.15"; exon_number "17";
chr1	StringTie	exon	232490874	232491062	1000	-	.	gene_id "MSTRG.16790"; transcript_id "MSTRG.16790.15"; exon_number "18";
chr1	StringTie	exon	232493527	232493660	1000	-	.	gene_id "MSTRG.16790"; transcript_id "MSTRG.16790.15"; exon_number "19";
chr1	StringTie	exon	232513857	232515608	1000	-	.	gene_id "MSTRG.16790"; transcript_id "MSTRG.16790.15"; exon_number "20";
chr1	StringTie	exon	232533343	232533365	1000	-	.	gene_id "MSTRG.16790"; transcript_id "MSTRG.16790.15"; exon_number "21";
chr1	StringTie	transcript	232397896	232629941	1000	-	.	gene_id "MSTRG.16790"; transcript_id "MSTRG.16790.16";
chr1	StringTie	exon	232397896	232399273	1000	-	.	gene_id "MSTRG.16790"; transcript_id "MSTRG.16790.16"; exon_number "1";
chr1	StringTie	exon	232402392	232402473	1000	-	.	gene_id "MSTRG.16790"; transcript_id "MSTRG.16790.16"; exon_number "2";
chr1	StringTie	exon	232403448	232403571	1000	-	.	gene_id "MSTRG.16790"; transcript_id "MSTRG.16790.16"; exon_number "3";
chr1	StringTie	exon	232415494	232415625	1000	-	.	gene_id "MSTRG.16790"; transcript_id "MSTRG.16790.16"; exon_number "4";
chr1	StringTie	exon	232425589	232425808	1000	-	.	gene_id "MSTRG.16790"; transcript_id "MSTRG.16790.16"; exon_number "5";
chr1	StringTie	exon	232428411	232428564	1000	-	.	gene_id "MSTRG.16790"; transcript_id "MSTRG.16790.16"; exon_number "6";
chr1	StringTie	exon	232432247	232432471	1000	-	.	gene_id "MSTRG.16790"; transcript_id "MSTRG.16790.16"; exon_number "7";
chr1	StringTie	exon	232439108	232439496	1000	-	.	gene_id "MSTRG.16790"; transcript_id "MSTRG.16790.16"; exon_number "8";
chr1	StringTie	exon	232441291	232441394	1000	-	.	gene_id "MSTRG.16790"; transcript_id "MSTRG.16790.16"; exon_number "9";
chr1	StringTie	exon	232441768	232441868	1000	-	.	gene_id "MSTRG.16790"; transcript_id "MSTRG.16790.16"; exon_number "10";
chr1	StringTie	exon	232443602	232443685	1000	-	.	gene_id "MSTRG.16790"; transcript_id "MSTRG.16790.16"; exon_number "11";
chr1	StringTie	exon	232445529	232445786	1000	-	.	gene_id "MSTRG.16790"; transcript_id "MSTRG.16790.16"; exon_number "12";
chr1	StringTie	exon	232460887	232461161	1000	-	.	gene_id "MSTRG.16790"; transcript_id "MSTRG.16790.16"; exon_number "13";
chr1	StringTie	exon	232464840	232465416	1000	-	.	gene_id "MSTRG.16790"; transcript_id "MSTRG.16790.16"; exon_number "14";
chr1	StringTie	exon	232471371	232471528	1000	-	.	gene_id "MSTRG.16790"; transcript_id "MSTRG.16790.16"; exon_number "15";
chr1	StringTie	exon	232479627	232479730	1000	-	.	gene_id "MSTRG.16790"; transcript_id "MSTRG.16790.16"; exon_number "16";
chr1	StringTie	exon	232483792	232483966	1000	-	.	gene_id "MSTRG.16790"; transcript_id "MSTRG.16790.16"; exon_number "17";
chr1	StringTie	exon	232490874	232491062	1000	-	.	gene_id "MSTRG.16790"; transcript_id "MSTRG.16790.16"; exon_number "18";
chr1	StringTie	exon	232493527	232493660	1000	-	.	gene_id "MSTRG.16790"; transcript_id "MSTRG.16790.16"; exon_number "19";
chr1	StringTie	exon	232513857	232515608	1000	-	.	gene_id "MSTRG.16790"; transcript_id "MSTRG.16790.16"; exon_number "20";
chr1	StringTie	exon	232533490	232533583	1000	-	.	gene_id "MSTRG.16790"; transcript_id "MSTRG.16790.16"; exon_number "21";
chr1	StringTie	exon	232629869	232629941	1000	-	.	gene_id "MSTRG.16790"; transcript_id "MSTRG.16790.16"; exon_number "22";
chr1	StringTie	transcript	232397897	232574224	1000	-	.	gene_id "MSTRG.16790"; transcript_id "MSTRG.16790.17";
chr1	StringTie	exon	232397897	232399273	1000	-	.	gene_id "MSTRG.16790"; transcript_id "MSTRG.16790.17"; exon_number "1";
chr1	StringTie	exon	232402392	232402473	1000	-	.	gene_id "MSTRG.16790"; transcript_id "MSTRG.16790.17"; exon_number "2";
chr1	StringTie	exon	232403448	232403571	1000	-	.	gene_id "MSTRG.16790"; transcript_id "MSTRG.16790.17"; exon_number "3";
chr1	StringTie	exon	232404125	232404178	1000	-	.	gene_id "MSTRG.16790"; transcript_id "MSTRG.16790.17"; exon_number "4";
chr1	StringTie	exon	232415494	232415625	1000	-	.	gene_id "MSTRG.16790"; transcript_id "MSTRG.16790.17"; exon_number "5";
chr1	StringTie	exon	232425589	232425808	1000	-	.	gene_id "MSTRG.16790"; transcript_id "MSTRG.16790.17"; exon_number "6";
chr1	StringTie	exon	232428411	232428564	1000	-	.	gene_id "MSTRG.16790"; transcript_id "MSTRG.16790.17"; exon_number "7";
chr1	StringTie	exon	232432247	232432471	1000	-	.	gene_id "MSTRG.16790"; transcript_id "MSTRG.16790.17"; exon_number "8";
chr1	StringTie	exon	232439108	232439496	1000	-	.	gene_id "MSTRG.16790"; transcript_id "MSTRG.16790.17"; exon_number "9";
chr1	StringTie	exon	232441291	232441394	1000	-	.	gene_id "MSTRG.16790"; transcript_id "MSTRG.16790.17"; exon_number "10";
chr1	StringTie	exon	232441768	232441868	1000	-	.	gene_id "MSTRG.16790"; transcript_id "MSTRG.16790.17"; exon_number "11";
chr1	StringTie	exon	232443602	232443685	1000	-	.	gene_id "MSTRG.16790"; transcript_id "MSTRG.16790.17"; exon_number "12";
chr1	StringTie	exon	232445529	232445786	1000	-	.	gene_id "MSTRG.16790"; transcript_id "MSTRG.16790.17"; exon_number "13";
chr1	StringTie	exon	232460887	232461161	1000	-	.	gene_id "MSTRG.16790"; transcript_id "MSTRG.16790.17"; exon_number "14";
chr1	StringTie	exon	232464840	232465416	1000	-	.	gene_id "MSTRG.16790"; transcript_id "MSTRG.16790.17"; exon_number "15";
chr1	StringTie	exon	232471371	232471528	1000	-	.	gene_id "MSTRG.16790"; transcript_id "MSTRG.16790.17"; exon_number "16";
chr1	StringTie	exon	232479627	232479730	1000	-	.	gene_id "MSTRG.16790"; transcript_id "MSTRG.16790.17"; exon_number "17";
chr1	StringTie	exon	232483792	232483966	1000	-	.	gene_id "MSTRG.16790"; transcript_id "MSTRG.16790.17"; exon_number "18";
chr1	StringTie	exon	232490874	232491062	1000	-	.	gene_id "MSTRG.16790"; transcript_id "MSTRG.16790.17"; exon_number "19";
chr1	StringTie	exon	232493527	232493660	1000	-	.	gene_id "MSTRG.16790"; transcript_id "MSTRG.16790.17"; exon_number "20";
chr1	StringTie	exon	232513857	232515608	1000	-	.	gene_id "MSTRG.16790"; transcript_id "MSTRG.16790.17"; exon_number "21";
chr1	StringTie	exon	232533490	232533583	1000	-	.	gene_id "MSTRG.16790"; transcript_id "MSTRG.16790.17"; exon_number "22";
chr1	StringTie	exon	232574174	232574224	1000	-	.	gene_id "MSTRG.16790"; transcript_id "MSTRG.16790.17"; exon_number "23";
chr1	StringTie	transcript	232397899	232542846	1000	-	.	gene_id "MSTRG.16790"; transcript_id "MSTRG.16790.18";
chr1	StringTie	exon	232397899	232399273	1000	-	.	gene_id "MSTRG.16790"; transcript_id "MSTRG.16790.18"; exon_number "1";
chr1	StringTie	exon	232402392	232402473	1000	-	.	gene_id "MSTRG.16790"; transcript_id "MSTRG.16790.18"; exon_number "2";
chr1	StringTie	exon	232403448	232403571	1000	-	.	gene_id "MSTRG.16790"; transcript_id "MSTRG.16790.18"; exon_number "3";
chr1	StringTie	exon	232404125	232404178	1000	-	.	gene_id "MSTRG.16790"; transcript_id "MSTRG.16790.18"; exon_number "4";
chr1	StringTie	exon	232415494	232415625	1000	-	.	gene_id "MSTRG.16790"; transcript_id "MSTRG.16790.18"; exon_number "5";
chr1	StringTie	exon	232425589	232425808	1000	-	.	gene_id "MSTRG.16790"; transcript_id "MSTRG.16790.18"; exon_number "6";
chr1	StringTie	exon	232428411	232428564	1000	-	.	gene_id "MSTRG.16790"; transcript_id "MSTRG.16790.18"; exon_number "7";
chr1	StringTie	exon	232432247	232432471	1000	-	.	gene_id "MSTRG.16790"; transcript_id "MSTRG.16790.18"; exon_number "8";
chr1	StringTie	exon	232439108	232439496	1000	-	.	gene_id "MSTRG.16790"; transcript_id "MSTRG.16790.18"; exon_number "9";
chr1	StringTie	exon	232441291	232441394	1000	-	.	gene_id "MSTRG.16790"; transcript_id "MSTRG.16790.18"; exon_number "10";
chr1	StringTie	exon	232441768	232441868	1000	-	.	gene_id "MSTRG.16790"; transcript_id "MSTRG.16790.18"; exon_number "11";
chr1	StringTie	exon	232443602	232443685	1000	-	.	gene_id "MSTRG.16790"; transcript_id "MSTRG.16790.18"; exon_number "12";
chr1	StringTie	exon	232445529	232445786	1000	-	.	gene_id "MSTRG.16790"; transcript_id "MSTRG.16790.18"; exon_number "13";
chr1	StringTie	exon	232460887	232461161	1000	-	.	gene_id "MSTRG.16790"; transcript_id "MSTRG.16790.18"; exon_number "14";
chr1	StringTie	exon	232464840	232465416	1000	-	.	gene_id "MSTRG.16790"; transcript_id "MSTRG.16790.18"; exon_number "15";
chr1	StringTie	exon	232471371	232471528	1000	-	.	gene_id "MSTRG.16790"; transcript_id "MSTRG.16790.18"; exon_number "16";
chr1	StringTie	exon	232479627	232479730	1000	-	.	gene_id "MSTRG.16790"; transcript_id "MSTRG.16790.18"; exon_number "17";
chr1	StringTie	exon	232483792	232483966	1000	-	.	gene_id "MSTRG.16790"; transcript_id "MSTRG.16790.18"; exon_number "18";
chr1	StringTie	exon	232490874	232491062	1000	-	.	gene_id "MSTRG.16790"; transcript_id "MSTRG.16790.18"; exon_number "19";
chr1	StringTie	exon	232493527	232493660	1000	-	.	gene_id "MSTRG.16790"; transcript_id "MSTRG.16790.18"; exon_number "20";
chr1	StringTie	exon	232513857	232515608	1000	-	.	gene_id "MSTRG.16790"; transcript_id "MSTRG.16790.18"; exon_number "21";
chr1	StringTie	exon	232533490	232533583	1000	-	.	gene_id "MSTRG.16790"; transcript_id "MSTRG.16790.18"; exon_number "22";
chr1	StringTie	exon	232542712	232542846	1000	-	.	gene_id "MSTRG.16790"; transcript_id "MSTRG.16790.18"; exon_number "23";
chr1	StringTie	transcript	232397901	232630454	1000	-	.	gene_id "MSTRG.16790"; transcript_id "MSTRG.16790.19";
chr1	StringTie	exon	232397901	232399273	1000	-	.	gene_id "MSTRG.16790"; transcript_id "MSTRG.16790.19"; exon_number "1";
chr1	StringTie	exon	232402392	232402473	1000	-	.	gene_id "MSTRG.16790"; transcript_id "MSTRG.16790.19"; exon_number "2";
chr1	StringTie	exon	232403448	232403571	1000	-	.	gene_id "MSTRG.16790"; transcript_id "MSTRG.16790.19"; exon_number "3";
chr1	StringTie	exon	232415494	232415625	1000	-	.	gene_id "MSTRG.16790"; transcript_id "MSTRG.16790.19"; exon_number "4";
chr1	StringTie	exon	232425589	232425808	1000	-	.	gene_id "MSTRG.16790"; transcript_id "MSTRG.16790.19"; exon_number "5";
chr1	StringTie	exon	232428411	232428564	1000	-	.	gene_id "MSTRG.16790"; transcript_id "MSTRG.16790.19"; exon_number "6";
chr1	StringTie	exon	232432247	232432471	1000	-	.	gene_id "MSTRG.16790"; transcript_id "MSTRG.16790.19"; exon_number "7";
chr1	StringTie	exon	232439108	232439496	1000	-	.	gene_id "MSTRG.16790"; transcript_id "MSTRG.16790.19"; exon_number "8";
chr1	StringTie	exon	232441291	232441394	1000	-	.	gene_id "MSTRG.16790"; transcript_id "MSTRG.16790.19"; exon_number "9";
chr1	StringTie	exon	232441768	232441868	1000	-	.	gene_id "MSTRG.16790"; transcript_id "MSTRG.16790.19"; exon_number "10";
chr1	StringTie	exon	232443602	232443682	1000	-	.	gene_id "MSTRG.16790"; transcript_id "MSTRG.16790.19"; exon_number "11";
chr1	StringTie	exon	232445529	232445786	1000	-	.	gene_id "MSTRG.16790"; transcript_id "MSTRG.16790.19"; exon_number "12";
chr1	StringTie	exon	232460887	232461161	1000	-	.	gene_id "MSTRG.16790"; transcript_id "MSTRG.16790.19"; exon_number "13";
chr1	StringTie	exon	232464840	232465416	1000	-	.	gene_id "MSTRG.16790"; transcript_id "MSTRG.16790.19"; exon_number "14";
chr1	StringTie	exon	232471371	232471528	1000	-	.	gene_id "MSTRG.16790"; transcript_id "MSTRG.16790.19"; exon_number "15";
chr1	StringTie	exon	232479627	232479730	1000	-	.	gene_id "MSTRG.16790"; transcript_id "MSTRG.16790.19"; exon_number "16";
chr1	StringTie	exon	232483792	232483966	1000	-	.	gene_id "MSTRG.16790"; transcript_id "MSTRG.16790.19"; exon_number "17";
chr1	StringTie	exon	232490874	232491062	1000	-	.	gene_id "MSTRG.16790"; transcript_id "MSTRG.16790.19"; exon_number "18";
chr1	StringTie	exon	232493527	232493660	1000	-	.	gene_id "MSTRG.16790"; transcript_id "MSTRG.16790.19"; exon_number "19";
chr1	StringTie	exon	232513857	232515608	1000	-	.	gene_id "MSTRG.16790"; transcript_id "MSTRG.16790.19"; exon_number "20";
chr1	StringTie	exon	232574174	232574222	1000	-	.	gene_id "MSTRG.16790"; transcript_id "MSTRG.16790.19"; exon_number "21";
chr1	StringTie	exon	232630430	232630454	1000	-	.	gene_id "MSTRG.16790"; transcript_id "MSTRG.16790.19"; exon_number "22";
chr1	StringTie	transcript	232397433	232542786	1000	-	.	gene_id "MSTRG.16790"; transcript_id "MSTRG.16790.2";
chr1	StringTie	exon	232397433	232399273	1000	-	.	gene_id "MSTRG.16790"; transcript_id "MSTRG.16790.2"; exon_number "1";
chr1	StringTie	exon	232402392	232402473	1000	-	.	gene_id "MSTRG.16790"; transcript_id "MSTRG.16790.2"; exon_number "2";
chr1	StringTie	exon	232403448	232403571	1000	-	.	gene_id "MSTRG.16790"; transcript_id "MSTRG.16790.2"; exon_number "3";
chr1	StringTie	exon	232415494	232415625	1000	-	.	gene_id "MSTRG.16790"; transcript_id "MSTRG.16790.2"; exon_number "4";
chr1	StringTie	exon	232425589	232425808	1000	-	.	gene_id "MSTRG.16790"; transcript_id "MSTRG.16790.2"; exon_number "5";
chr1	StringTie	exon	232428411	232428564	1000	-	.	gene_id "MSTRG.16790"; transcript_id "MSTRG.16790.2"; exon_number "6";
chr1	StringTie	exon	232432247	232432471	1000	-	.	gene_id "MSTRG.16790"; transcript_id "MSTRG.16790.2"; exon_number "7";
chr1	StringTie	exon	232439108	232439496	1000	-	.	gene_id "MSTRG.16790"; transcript_id "MSTRG.16790.2"; exon_number "8";
chr1	StringTie	exon	232441291	232441394	1000	-	.	gene_id "MSTRG.16790"; transcript_id "MSTRG.16790.2"; exon_number "9";
chr1	StringTie	exon	232441768	232441868	1000	-	.	gene_id "MSTRG.16790"; transcript_id "MSTRG.16790.2"; exon_number "10";
chr1	StringTie	exon	232443602	232443682	1000	-	.	gene_id "MSTRG.16790"; transcript_id "MSTRG.16790.2"; exon_number "11";
chr1	StringTie	exon	232445529	232445786	1000	-	.	gene_id "MSTRG.16790"; transcript_id "MSTRG.16790.2"; exon_number "12";
chr1	StringTie	exon	232460887	232461161	1000	-	.	gene_id "MSTRG.16790"; transcript_id "MSTRG.16790.2"; exon_number "13";
chr1	StringTie	exon	232464840	232465416	1000	-	.	gene_id "MSTRG.16790"; transcript_id "MSTRG.16790.2"; exon_number "14";
chr1	StringTie	exon	232471371	232471528	1000	-	.	gene_id "MSTRG.16790"; transcript_id "MSTRG.16790.2"; exon_number "15";
chr1	StringTie	exon	232479627	232479730	1000	-	.	gene_id "MSTRG.16790"; transcript_id "MSTRG.16790.2"; exon_number "16";
chr1	StringTie	exon	232483792	232483966	1000	-	.	gene_id "MSTRG.16790"; transcript_id "MSTRG.16790.2"; exon_number "17";
chr1	StringTie	exon	232490874	232491062	1000	-	.	gene_id "MSTRG.16790"; transcript_id "MSTRG.16790.2"; exon_number "18";
chr1	StringTie	exon	232493527	232493660	1000	-	.	gene_id "MSTRG.16790"; transcript_id "MSTRG.16790.2"; exon_number "19";
chr1	StringTie	exon	232513857	232515608	1000	-	.	gene_id "MSTRG.16790"; transcript_id "MSTRG.16790.2"; exon_number "20";
chr1	StringTie	exon	232533490	232533583	1000	-	.	gene_id "MSTRG.16790"; transcript_id "MSTRG.16790.2"; exon_number "21";
chr1	StringTie	exon	232542712	232542786	1000	-	.	gene_id "MSTRG.16790"; transcript_id "MSTRG.16790.2"; exon_number "22";
chr1	StringTie	transcript	232397910	232533496	1000	-	.	gene_id "MSTRG.16790"; transcript_id "MSTRG.16790.20";
chr1	StringTie	exon	232397910	232399273	1000	-	.	gene_id "MSTRG.16790"; transcript_id "MSTRG.16790.20"; exon_number "1";
chr1	StringTie	exon	232402392	232402473	1000	-	.	gene_id "MSTRG.16790"; transcript_id "MSTRG.16790.20"; exon_number "2";
chr1	StringTie	exon	232403448	232403571	1000	-	.	gene_id "MSTRG.16790"; transcript_id "MSTRG.16790.20"; exon_number "3";
chr1	StringTie	exon	232415494	232415625	1000	-	.	gene_id "MSTRG.16790"; transcript_id "MSTRG.16790.20"; exon_number "4";
chr1	StringTie	exon	232425589	232425808	1000	-	.	gene_id "MSTRG.16790"; transcript_id "MSTRG.16790.20"; exon_number "5";
chr1	StringTie	exon	232428411	232428564	1000	-	.	gene_id "MSTRG.16790"; transcript_id "MSTRG.16790.20"; exon_number "6";
chr1	StringTie	exon	232432247	232432471	1000	-	.	gene_id "MSTRG.16790"; transcript_id "MSTRG.16790.20"; exon_number "7";
chr1	StringTie	exon	232439108	232439496	1000	-	.	gene_id "MSTRG.16790"; transcript_id "MSTRG.16790.20"; exon_number "8";
chr1	StringTie	exon	232441291	232441394	1000	-	.	gene_id "MSTRG.16790"; transcript_id "MSTRG.16790.20"; exon_number "9";
chr1	StringTie	exon	232441768	232441868	1000	-	.	gene_id "MSTRG.16790"; transcript_id "MSTRG.16790.20"; exon_number "10";
chr1	StringTie	exon	232443602	232443685	1000	-	.	gene_id "MSTRG.16790"; transcript_id "MSTRG.16790.20"; exon_number "11";
chr1	StringTie	exon	232445529	232445786	1000	-	.	gene_id "MSTRG.16790"; transcript_id "MSTRG.16790.20"; exon_number "12";
chr1	StringTie	exon	232460887	232461161	1000	-	.	gene_id "MSTRG.16790"; transcript_id "MSTRG.16790.20"; exon_number "13";
chr1	StringTie	exon	232464840	232465416	1000	-	.	gene_id "MSTRG.16790"; transcript_id "MSTRG.16790.20"; exon_number "14";
chr1	StringTie	exon	232471371	232471528	1000	-	.	gene_id "MSTRG.16790"; transcript_id "MSTRG.16790.20"; exon_number "15";
chr1	StringTie	exon	232479627	232479730	1000	-	.	gene_id "MSTRG.16790"; transcript_id "MSTRG.16790.20"; exon_number "16";
chr1	StringTie	exon	232483792	232483966	1000	-	.	gene_id "MSTRG.16790"; transcript_id "MSTRG.16790.20"; exon_number "17";
chr1	StringTie	exon	232490874	232491062	1000	-	.	gene_id "MSTRG.16790"; transcript_id "MSTRG.16790.20"; exon_number "18";
chr1	StringTie	exon	232493527	232493660	1000	-	.	gene_id "MSTRG.16790"; transcript_id "MSTRG.16790.20"; exon_number "19";
chr1	StringTie	exon	232513857	232515608	1000	-	.	gene_id "MSTRG.16790"; transcript_id "MSTRG.16790.20"; exon_number "20";
chr1	StringTie	exon	232533343	232533496	1000	-	.	gene_id "MSTRG.16790"; transcript_id "MSTRG.16790.20"; exon_number "21";
chr1	StringTie	transcript	232397912	232629947	1000	-	.	gene_id "MSTRG.16790"; transcript_id "MSTRG.16790.21";
chr1	StringTie	exon	232397912	232399273	1000	-	.	gene_id "MSTRG.16790"; transcript_id "MSTRG.16790.21"; exon_number "1";
chr1	StringTie	exon	232402392	232402473	1000	-	.	gene_id "MSTRG.16790"; transcript_id "MSTRG.16790.21"; exon_number "2";
chr1	StringTie	exon	232403448	232403571	1000	-	.	gene_id "MSTRG.16790"; transcript_id "MSTRG.16790.21"; exon_number "3";
chr1	StringTie	exon	232415494	232415625	1000	-	.	gene_id "MSTRG.16790"; transcript_id "MSTRG.16790.21"; exon_number "4";
chr1	StringTie	exon	232425589	232425808	1000	-	.	gene_id "MSTRG.16790"; transcript_id "MSTRG.16790.21"; exon_number "5";
chr1	StringTie	exon	232428411	232428564	1000	-	.	gene_id "MSTRG.16790"; transcript_id "MSTRG.16790.21"; exon_number "6";
chr1	StringTie	exon	232432247	232432471	1000	-	.	gene_id "MSTRG.16790"; transcript_id "MSTRG.16790.21"; exon_number "7";
chr1	StringTie	exon	232439108	232439496	1000	-	.	gene_id "MSTRG.16790"; transcript_id "MSTRG.16790.21"; exon_number "8";
chr1	StringTie	exon	232441291	232441394	1000	-	.	gene_id "MSTRG.16790"; transcript_id "MSTRG.16790.21"; exon_number "9";
chr1	StringTie	exon	232441768	232441868	1000	-	.	gene_id "MSTRG.16790"; transcript_id "MSTRG.16790.21"; exon_number "10";
chr1	StringTie	exon	232443602	232443685	1000	-	.	gene_id "MSTRG.16790"; transcript_id "MSTRG.16790.21"; exon_number "11";
chr1	StringTie	exon	232445529	232445786	1000	-	.	gene_id "MSTRG.16790"; transcript_id "MSTRG.16790.21"; exon_number "12";
chr1	StringTie	exon	232460887	232461161	1000	-	.	gene_id "MSTRG.16790"; transcript_id "MSTRG.16790.21"; exon_number "13";
chr1	StringTie	exon	232464840	232465416	1000	-	.	gene_id "MSTRG.16790"; transcript_id "MSTRG.16790.21"; exon_number "14";
chr1	StringTie	exon	232471371	232471528	1000	-	.	gene_id "MSTRG.16790"; transcript_id "MSTRG.16790.21"; exon_number "15";
chr1	StringTie	exon	232479627	232479730	1000	-	.	gene_id "MSTRG.16790"; transcript_id "MSTRG.16790.21"; exon_number "16";
chr1	StringTie	exon	232483792	232483966	1000	-	.	gene_id "MSTRG.16790"; transcript_id "MSTRG.16790.21"; exon_number "17";
chr1	StringTie	exon	232490874	232491062	1000	-	.	gene_id "MSTRG.16790"; transcript_id "MSTRG.16790.21"; exon_number "18";
chr1	StringTie	exon	232493527	232493660	1000	-	.	gene_id "MSTRG.16790"; transcript_id "MSTRG.16790.21"; exon_number "19";
chr1	StringTie	exon	232513857	232515608	1000	-	.	gene_id "MSTRG.16790"; transcript_id "MSTRG.16790.21"; exon_number "20";
chr1	StringTie	exon	232629869	232629947	1000	-	.	gene_id "MSTRG.16790"; transcript_id "MSTRG.16790.21"; exon_number "21";
chr1	StringTie	transcript	232397915	232633133	1000	-	.	gene_id "MSTRG.16790"; transcript_id "MSTRG.16790.22";
chr1	StringTie	exon	232397915	232399273	1000	-	.	gene_id "MSTRG.16790"; transcript_id "MSTRG.16790.22"; exon_number "1";
chr1	StringTie	exon	232402392	232402473	1000	-	.	gene_id "MSTRG.16790"; transcript_id "MSTRG.16790.22"; exon_number "2";
chr1	StringTie	exon	232403448	232403571	1000	-	.	gene_id "MSTRG.16790"; transcript_id "MSTRG.16790.22"; exon_number "3";
chr1	StringTie	exon	232404125	232404178	1000	-	.	gene_id "MSTRG.16790"; transcript_id "MSTRG.16790.22"; exon_number "4";
chr1	StringTie	exon	232415494	232415625	1000	-	.	gene_id "MSTRG.16790"; transcript_id "MSTRG.16790.22"; exon_number "5";
chr1	StringTie	exon	232425589	232425808	1000	-	.	gene_id "MSTRG.16790"; transcript_id "MSTRG.16790.22"; exon_number "6";
chr1	StringTie	exon	232428411	232428564	1000	-	.	gene_id "MSTRG.16790"; transcript_id "MSTRG.16790.22"; exon_number "7";
chr1	StringTie	exon	232432247	232432471	1000	-	.	gene_id "MSTRG.16790"; transcript_id "MSTRG.16790.22"; exon_number "8";
chr1	StringTie	exon	232439108	232439496	1000	-	.	gene_id "MSTRG.16790"; transcript_id "MSTRG.16790.22"; exon_number "9";
chr1	StringTie	exon	232441291	232441394	1000	-	.	gene_id "MSTRG.16790"; transcript_id "MSTRG.16790.22"; exon_number "10";
chr1	StringTie	exon	232441768	232441868	1000	-	.	gene_id "MSTRG.16790"; transcript_id "MSTRG.16790.22"; exon_number "11";
chr1	StringTie	exon	232443602	232443685	1000	-	.	gene_id "MSTRG.16790"; transcript_id "MSTRG.16790.22"; exon_number "12";
chr1	StringTie	exon	232445529	232445786	1000	-	.	gene_id "MSTRG.16790"; transcript_id "MSTRG.16790.22"; exon_number "13";
chr1	StringTie	exon	232460887	232461161	1000	-	.	gene_id "MSTRG.16790"; transcript_id "MSTRG.16790.22"; exon_number "14";
chr1	StringTie	exon	232464840	232465416	1000	-	.	gene_id "MSTRG.16790"; transcript_id "MSTRG.16790.22"; exon_number "15";
chr1	StringTie	exon	232471371	232471528	1000	-	.	gene_id "MSTRG.16790"; transcript_id "MSTRG.16790.22"; exon_number "16";
chr1	StringTie	exon	232479627	232479730	1000	-	.	gene_id "MSTRG.16790"; transcript_id "MSTRG.16790.22"; exon_number "17";
chr1	StringTie	exon	232483792	232483966	1000	-	.	gene_id "MSTRG.16790"; transcript_id "MSTRG.16790.22"; exon_number "18";
chr1	StringTie	exon	232490874	232491062	1000	-	.	gene_id "MSTRG.16790"; transcript_id "MSTRG.16790.22"; exon_number "19";
chr1	StringTie	exon	232493527	232493660	1000	-	.	gene_id "MSTRG.16790"; transcript_id "MSTRG.16790.22"; exon_number "20";
chr1	StringTie	exon	232513857	232515608	1000	-	.	gene_id "MSTRG.16790"; transcript_id "MSTRG.16790.22"; exon_number "21";
chr1	StringTie	exon	232574174	232574222	1000	-	.	gene_id "MSTRG.16790"; transcript_id "MSTRG.16790.22"; exon_number "22";
chr1	StringTie	exon	232608912	232608988	1000	-	.	gene_id "MSTRG.16790"; transcript_id "MSTRG.16790.22"; exon_number "23";
chr1	StringTie	exon	232629869	232633133	1000	-	.	gene_id "MSTRG.16790"; transcript_id "MSTRG.16790.22"; exon_number "24";
chr1	StringTie	transcript	232397919	232629950	1000	-	.	gene_id "MSTRG.16790"; transcript_id "MSTRG.16790.23";
chr1	StringTie	exon	232397919	232399273	1000	-	.	gene_id "MSTRG.16790"; transcript_id "MSTRG.16790.23"; exon_number "1";
chr1	StringTie	exon	232402392	232402473	1000	-	.	gene_id "MSTRG.16790"; transcript_id "MSTRG.16790.23"; exon_number "2";
chr1	StringTie	exon	232403448	232403571	1000	-	.	gene_id "MSTRG.16790"; transcript_id "MSTRG.16790.23"; exon_number "3";
chr1	StringTie	exon	232404125	232404178	1000	-	.	gene_id "MSTRG.16790"; transcript_id "MSTRG.16790.23"; exon_number "4";
chr1	StringTie	exon	232415494	232415625	1000	-	.	gene_id "MSTRG.16790"; transcript_id "MSTRG.16790.23"; exon_number "5";
chr1	StringTie	exon	232425589	232425808	1000	-	.	gene_id "MSTRG.16790"; transcript_id "MSTRG.16790.23"; exon_number "6";
chr1	StringTie	exon	232428411	232428564	1000	-	.	gene_id "MSTRG.16790"; transcript_id "MSTRG.16790.23"; exon_number "7";
chr1	StringTie	exon	232432247	232432471	1000	-	.	gene_id "MSTRG.16790"; transcript_id "MSTRG.16790.23"; exon_number "8";
chr1	StringTie	exon	232439108	232439496	1000	-	.	gene_id "MSTRG.16790"; transcript_id "MSTRG.16790.23"; exon_number "9";
chr1	StringTie	exon	232441291	232441394	1000	-	.	gene_id "MSTRG.16790"; transcript_id "MSTRG.16790.23"; exon_number "10";
chr1	StringTie	exon	232441768	232441868	1000	-	.	gene_id "MSTRG.16790"; transcript_id "MSTRG.16790.23"; exon_number "11";
chr1	StringTie	exon	232443602	232443685	1000	-	.	gene_id "MSTRG.16790"; transcript_id "MSTRG.16790.23"; exon_number "12";
chr1	StringTie	exon	232445529	232445786	1000	-	.	gene_id "MSTRG.16790"; transcript_id "MSTRG.16790.23"; exon_number "13";
chr1	StringTie	exon	232460887	232461161	1000	-	.	gene_id "MSTRG.16790"; transcript_id "MSTRG.16790.23"; exon_number "14";
chr1	StringTie	exon	232464840	232465416	1000	-	.	gene_id "MSTRG.16790"; transcript_id "MSTRG.16790.23"; exon_number "15";
chr1	StringTie	exon	232471371	232471528	1000	-	.	gene_id "MSTRG.16790"; transcript_id "MSTRG.16790.23"; exon_number "16";
chr1	StringTie	exon	232479627	232479730	1000	-	.	gene_id "MSTRG.16790"; transcript_id "MSTRG.16790.23"; exon_number "17";
chr1	StringTie	exon	232483792	232483966	1000	-	.	gene_id "MSTRG.16790"; transcript_id "MSTRG.16790.23"; exon_number "18";
chr1	StringTie	exon	232490874	232491062	1000	-	.	gene_id "MSTRG.16790"; transcript_id "MSTRG.16790.23"; exon_number "19";
chr1	StringTie	exon	232493527	232493660	1000	-	.	gene_id "MSTRG.16790"; transcript_id "MSTRG.16790.23"; exon_number "20";
chr1	StringTie	exon	232513857	232515608	1000	-	.	gene_id "MSTRG.16790"; transcript_id "MSTRG.16790.23"; exon_number "21";
chr1	StringTie	exon	232574174	232574222	1000	-	.	gene_id "MSTRG.16790"; transcript_id "MSTRG.16790.23"; exon_number "22";
chr1	StringTie	exon	232629869	232629950	1000	-	.	gene_id "MSTRG.16790"; transcript_id "MSTRG.16790.23"; exon_number "23";
chr1	StringTie	transcript	232397922	232574224	1000	-	.	gene_id "MSTRG.16790"; transcript_id "MSTRG.16790.24";
chr1	StringTie	exon	232397922	232399273	1000	-	.	gene_id "MSTRG.16790"; transcript_id "MSTRG.16790.24"; exon_number "1";
chr1	StringTie	exon	232402392	232402473	1000	-	.	gene_id "MSTRG.16790"; transcript_id "MSTRG.16790.24"; exon_number "2";
chr1	StringTie	exon	232403448	232403571	1000	-	.	gene_id "MSTRG.16790"; transcript_id "MSTRG.16790.24"; exon_number "3";
chr1	StringTie	exon	232404125	232404178	1000	-	.	gene_id "MSTRG.16790"; transcript_id "MSTRG.16790.24"; exon_number "4";
chr1	StringTie	exon	232415494	232415625	1000	-	.	gene_id "MSTRG.16790"; transcript_id "MSTRG.16790.24"; exon_number "5";
chr1	StringTie	exon	232425589	232425808	1000	-	.	gene_id "MSTRG.16790"; transcript_id "MSTRG.16790.24"; exon_number "6";
chr1	StringTie	exon	232428411	232428564	1000	-	.	gene_id "MSTRG.16790"; transcript_id "MSTRG.16790.24"; exon_number "7";
chr1	StringTie	exon	232432247	232432471	1000	-	.	gene_id "MSTRG.16790"; transcript_id "MSTRG.16790.24"; exon_number "8";
chr1	StringTie	exon	232439108	232439496	1000	-	.	gene_id "MSTRG.16790"; transcript_id "MSTRG.16790.24"; exon_number "9";
chr1	StringTie	exon	232441291	232441394	1000	-	.	gene_id "MSTRG.16790"; transcript_id "MSTRG.16790.24"; exon_number "10";
chr1	StringTie	exon	232441768	232441868	1000	-	.	gene_id "MSTRG.16790"; transcript_id "MSTRG.16790.24"; exon_number "11";
chr1	StringTie	exon	232443602	232443682	1000	-	.	gene_id "MSTRG.16790"; transcript_id "MSTRG.16790.24"; exon_number "12";
chr1	StringTie	exon	232445529	232445786	1000	-	.	gene_id "MSTRG.16790"; transcript_id "MSTRG.16790.24"; exon_number "13";
chr1	StringTie	exon	232460887	232461161	1000	-	.	gene_id "MSTRG.16790"; transcript_id "MSTRG.16790.24"; exon_number "14";
chr1	StringTie	exon	232464840	232465416	1000	-	.	gene_id "MSTRG.16790"; transcript_id "MSTRG.16790.24"; exon_number "15";
chr1	StringTie	exon	232471371	232471528	1000	-	.	gene_id "MSTRG.16790"; transcript_id "MSTRG.16790.24"; exon_number "16";
chr1	StringTie	exon	232479627	232479730	1000	-	.	gene_id "MSTRG.16790"; transcript_id "MSTRG.16790.24"; exon_number "17";
chr1	StringTie	exon	232483792	232483966	1000	-	.	gene_id "MSTRG.16790"; transcript_id "MSTRG.16790.24"; exon_number "18";
chr1	StringTie	exon	232490874	232491062	1000	-	.	gene_id "MSTRG.16790"; transcript_id "MSTRG.16790.24"; exon_number "19";
chr1	StringTie	exon	232493527	232493660	1000	-	.	gene_id "MSTRG.16790"; transcript_id "MSTRG.16790.24"; exon_number "20";
chr1	StringTie	exon	232513857	232515608	1000	-	.	gene_id "MSTRG.16790"; transcript_id "MSTRG.16790.24"; exon_number "21";
chr1	StringTie	exon	232574174	232574224	1000	-	.	gene_id "MSTRG.16790"; transcript_id "MSTRG.16790.24"; exon_number "22";
chr1	StringTie	transcript	232397923	232533552	1000	-	.	gene_id "MSTRG.16790"; transcript_id "MSTRG.16790.25";
chr1	StringTie	exon	232397923	232399273	1000	-	.	gene_id "MSTRG.16790"; transcript_id "MSTRG.16790.25"; exon_number "1";
chr1	StringTie	exon	232402392	232402473	1000	-	.	gene_id "MSTRG.16790"; transcript_id "MSTRG.16790.25"; exon_number "2";
chr1	StringTie	exon	232403448	232403571	1000	-	.	gene_id "MSTRG.16790"; transcript_id "MSTRG.16790.25"; exon_number "3";
chr1	StringTie	exon	232404125	232404178	1000	-	.	gene_id "MSTRG.16790"; transcript_id "MSTRG.16790.25"; exon_number "4";
chr1	StringTie	exon	232415494	232415625	1000	-	.	gene_id "MSTRG.16790"; transcript_id "MSTRG.16790.25"; exon_number "5";
chr1	StringTie	exon	232425589	232425808	1000	-	.	gene_id "MSTRG.16790"; transcript_id "MSTRG.16790.25"; exon_number "6";
chr1	StringTie	exon	232428411	232428564	1000	-	.	gene_id "MSTRG.16790"; transcript_id "MSTRG.16790.25"; exon_number "7";
chr1	StringTie	exon	232432247	232432471	1000	-	.	gene_id "MSTRG.16790"; transcript_id "MSTRG.16790.25"; exon_number "8";
chr1	StringTie	exon	232439108	232439496	1000	-	.	gene_id "MSTRG.16790"; transcript_id "MSTRG.16790.25"; exon_number "9";
chr1	StringTie	exon	232441291	232441394	1000	-	.	gene_id "MSTRG.16790"; transcript_id "MSTRG.16790.25"; exon_number "10";
chr1	StringTie	exon	232441768	232441868	1000	-	.	gene_id "MSTRG.16790"; transcript_id "MSTRG.16790.25"; exon_number "11";
chr1	StringTie	exon	232443602	232443685	1000	-	.	gene_id "MSTRG.16790"; transcript_id "MSTRG.16790.25"; exon_number "12";
chr1	StringTie	exon	232445529	232445786	1000	-	.	gene_id "MSTRG.16790"; transcript_id "MSTRG.16790.25"; exon_number "13";
chr1	StringTie	exon	232460882	232461161	1000	-	.	gene_id "MSTRG.16790"; transcript_id "MSTRG.16790.25"; exon_number "14";
chr1	StringTie	exon	232464840	232465416	1000	-	.	gene_id "MSTRG.16790"; transcript_id "MSTRG.16790.25"; exon_number "15";
chr1	StringTie	exon	232471371	232471528	1000	-	.	gene_id "MSTRG.16790"; transcript_id "MSTRG.16790.25"; exon_number "16";
chr1	StringTie	exon	232479627	232479730	1000	-	.	gene_id "MSTRG.16790"; transcript_id "MSTRG.16790.25"; exon_number "17";
chr1	StringTie	exon	232483792	232483966	1000	-	.	gene_id "MSTRG.16790"; transcript_id "MSTRG.16790.25"; exon_number "18";
chr1	StringTie	exon	232490874	232491062	1000	-	.	gene_id "MSTRG.16790"; transcript_id "MSTRG.16790.25"; exon_number "19";
chr1	StringTie	exon	232493527	232493660	1000	-	.	gene_id "MSTRG.16790"; transcript_id "MSTRG.16790.25"; exon_number "20";
chr1	StringTie	exon	232513857	232515608	1000	-	.	gene_id "MSTRG.16790"; transcript_id "MSTRG.16790.25"; exon_number "21";
chr1	StringTie	exon	232533490	232533552	1000	-	.	gene_id "MSTRG.16790"; transcript_id "MSTRG.16790.25"; exon_number "22";
chr1	StringTie	transcript	232397948	232638068	1000	-	.	gene_id "MSTRG.16790"; transcript_id "MSTRG.16790.26";
chr1	StringTie	exon	232397948	232399273	1000	-	.	gene_id "MSTRG.16790"; transcript_id "MSTRG.16790.26"; exon_number "1";
chr1	StringTie	exon	232402392	232402473	1000	-	.	gene_id "MSTRG.16790"; transcript_id "MSTRG.16790.26"; exon_number "2";
chr1	StringTie	exon	232403448	232403571	1000	-	.	gene_id "MSTRG.16790"; transcript_id "MSTRG.16790.26"; exon_number "3";
chr1	StringTie	exon	232415494	232415625	1000	-	.	gene_id "MSTRG.16790"; transcript_id "MSTRG.16790.26"; exon_number "4";
chr1	StringTie	exon	232425589	232425808	1000	-	.	gene_id "MSTRG.16790"; transcript_id "MSTRG.16790.26"; exon_number "5";
chr1	StringTie	exon	232428411	232428564	1000	-	.	gene_id "MSTRG.16790"; transcript_id "MSTRG.16790.26"; exon_number "6";
chr1	StringTie	exon	232432247	232432471	1000	-	.	gene_id "MSTRG.16790"; transcript_id "MSTRG.16790.26"; exon_number "7";
chr1	StringTie	exon	232439108	232439496	1000	-	.	gene_id "MSTRG.16790"; transcript_id "MSTRG.16790.26"; exon_number "8";
chr1	StringTie	exon	232441291	232441394	1000	-	.	gene_id "MSTRG.16790"; transcript_id "MSTRG.16790.26"; exon_number "9";
chr1	StringTie	exon	232441768	232441868	1000	-	.	gene_id "MSTRG.16790"; transcript_id "MSTRG.16790.26"; exon_number "10";
chr1	StringTie	exon	232443602	232443685	1000	-	.	gene_id "MSTRG.16790"; transcript_id "MSTRG.16790.26"; exon_number "11";
chr1	StringTie	exon	232445529	232445786	1000	-	.	gene_id "MSTRG.16790"; transcript_id "MSTRG.16790.26"; exon_number "12";
chr1	StringTie	exon	232460887	232461161	1000	-	.	gene_id "MSTRG.16790"; transcript_id "MSTRG.16790.26"; exon_number "13";
chr1	StringTie	exon	232464840	232465416	1000	-	.	gene_id "MSTRG.16790"; transcript_id "MSTRG.16790.26"; exon_number "14";
chr1	StringTie	exon	232471371	232471528	1000	-	.	gene_id "MSTRG.16790"; transcript_id "MSTRG.16790.26"; exon_number "15";
chr1	StringTie	exon	232479627	232479730	1000	-	.	gene_id "MSTRG.16790"; transcript_id "MSTRG.16790.26"; exon_number "16";
chr1	StringTie	exon	232483792	232483966	1000	-	.	gene_id "MSTRG.16790"; transcript_id "MSTRG.16790.26"; exon_number "17";
chr1	StringTie	exon	232490874	232491062	1000	-	.	gene_id "MSTRG.16790"; transcript_id "MSTRG.16790.26"; exon_number "18";
chr1	StringTie	exon	232493527	232493660	1000	-	.	gene_id "MSTRG.16790"; transcript_id "MSTRG.16790.26"; exon_number "19";
chr1	StringTie	exon	232513857	232515608	1000	-	.	gene_id "MSTRG.16790"; transcript_id "MSTRG.16790.26"; exon_number "20";
chr1	StringTie	exon	232608912	232608988	1000	-	.	gene_id "MSTRG.16790"; transcript_id "MSTRG.16790.26"; exon_number "21";
chr1	StringTie	exon	232631254	232631369	1000	-	.	gene_id "MSTRG.16790"; transcript_id "MSTRG.16790.26"; exon_number "22";
chr1	StringTie	exon	232637843	232638068	1000	-	.	gene_id "MSTRG.16790"; transcript_id "MSTRG.16790.26"; exon_number "23";
chr1	StringTie	transcript	232397949	232561595	1000	-	.	gene_id "MSTRG.16790"; transcript_id "MSTRG.16790.27";
chr1	StringTie	exon	232397949	232399273	1000	-	.	gene_id "MSTRG.16790"; transcript_id "MSTRG.16790.27"; exon_number "1";
chr1	StringTie	exon	232402392	232402473	1000	-	.	gene_id "MSTRG.16790"; transcript_id "MSTRG.16790.27"; exon_number "2";
chr1	StringTie	exon	232403448	232403571	1000	-	.	gene_id "MSTRG.16790"; transcript_id "MSTRG.16790.27"; exon_number "3";
chr1	StringTie	exon	232415494	232415625	1000	-	.	gene_id "MSTRG.16790"; transcript_id "MSTRG.16790.27"; exon_number "4";
chr1	StringTie	exon	232425589	232425808	1000	-	.	gene_id "MSTRG.16790"; transcript_id "MSTRG.16790.27"; exon_number "5";
chr1	StringTie	exon	232428411	232428564	1000	-	.	gene_id "MSTRG.16790"; transcript_id "MSTRG.16790.27"; exon_number "6";
chr1	StringTie	exon	232432247	232432471	1000	-	.	gene_id "MSTRG.16790"; transcript_id "MSTRG.16790.27"; exon_number "7";
chr1	StringTie	exon	232439108	232439496	1000	-	.	gene_id "MSTRG.16790"; transcript_id "MSTRG.16790.27"; exon_number "8";
chr1	StringTie	exon	232441291	232441394	1000	-	.	gene_id "MSTRG.16790"; transcript_id "MSTRG.16790.27"; exon_number "9";
chr1	StringTie	exon	232441768	232441868	1000	-	.	gene_id "MSTRG.16790"; transcript_id "MSTRG.16790.27"; exon_number "10";
chr1	StringTie	exon	232443602	232443685	1000	-	.	gene_id "MSTRG.16790"; transcript_id "MSTRG.16790.27"; exon_number "11";
chr1	StringTie	exon	232445529	232445786	1000	-	.	gene_id "MSTRG.16790"; transcript_id "MSTRG.16790.27"; exon_number "12";
chr1	StringTie	exon	232460887	232461161	1000	-	.	gene_id "MSTRG.16790"; transcript_id "MSTRG.16790.27"; exon_number "13";
chr1	StringTie	exon	232464840	232465416	1000	-	.	gene_id "MSTRG.16790"; transcript_id "MSTRG.16790.27"; exon_number "14";
chr1	StringTie	exon	232471371	232471528	1000	-	.	gene_id "MSTRG.16790"; transcript_id "MSTRG.16790.27"; exon_number "15";
chr1	StringTie	exon	232479627	232479730	1000	-	.	gene_id "MSTRG.16790"; transcript_id "MSTRG.16790.27"; exon_number "16";
chr1	StringTie	exon	232483792	232483966	1000	-	.	gene_id "MSTRG.16790"; transcript_id "MSTRG.16790.27"; exon_number "17";
chr1	StringTie	exon	232490874	232491062	1000	-	.	gene_id "MSTRG.16790"; transcript_id "MSTRG.16790.27"; exon_number "18";
chr1	StringTie	exon	232493527	232493660	1000	-	.	gene_id "MSTRG.16790"; transcript_id "MSTRG.16790.27"; exon_number "19";
chr1	StringTie	exon	232513857	232515608	1000	-	.	gene_id "MSTRG.16790"; transcript_id "MSTRG.16790.27"; exon_number "20";
chr1	StringTie	exon	232533490	232533583	1000	-	.	gene_id "MSTRG.16790"; transcript_id "MSTRG.16790.27"; exon_number "21";
chr1	StringTie	exon	232561469	232561595	1000	-	.	gene_id "MSTRG.16790"; transcript_id "MSTRG.16790.27"; exon_number "22";
chr1	StringTie	transcript	232397952	232630719	1000	-	.	gene_id "MSTRG.16790"; transcript_id "MSTRG.16790.28";
chr1	StringTie	exon	232397952	232399273	1000	-	.	gene_id "MSTRG.16790"; transcript_id "MSTRG.16790.28"; exon_number "1";
chr1	StringTie	exon	232402392	232402473	1000	-	.	gene_id "MSTRG.16790"; transcript_id "MSTRG.16790.28"; exon_number "2";
chr1	StringTie	exon	232403448	232403571	1000	-	.	gene_id "MSTRG.16790"; transcript_id "MSTRG.16790.28"; exon_number "3";
chr1	StringTie	exon	232404125	232404178	1000	-	.	gene_id "MSTRG.16790"; transcript_id "MSTRG.16790.28"; exon_number "4";
chr1	StringTie	exon	232415494	232415625	1000	-	.	gene_id "MSTRG.16790"; transcript_id "MSTRG.16790.28"; exon_number "5";
chr1	StringTie	exon	232425589	232425808	1000	-	.	gene_id "MSTRG.16790"; transcript_id "MSTRG.16790.28"; exon_number "6";
chr1	StringTie	exon	232428411	232428564	1000	-	.	gene_id "MSTRG.16790"; transcript_id "MSTRG.16790.28"; exon_number "7";
chr1	StringTie	exon	232432247	232432471	1000	-	.	gene_id "MSTRG.16790"; transcript_id "MSTRG.16790.28"; exon_number "8";
chr1	StringTie	exon	232439108	232439496	1000	-	.	gene_id "MSTRG.16790"; transcript_id "MSTRG.16790.28"; exon_number "9";
chr1	StringTie	exon	232441291	232441394	1000	-	.	gene_id "MSTRG.16790"; transcript_id "MSTRG.16790.28"; exon_number "10";
chr1	StringTie	exon	232441768	232441868	1000	-	.	gene_id "MSTRG.16790"; transcript_id "MSTRG.16790.28"; exon_number "11";
chr1	StringTie	exon	232443602	232443685	1000	-	.	gene_id "MSTRG.16790"; transcript_id "MSTRG.16790.28"; exon_number "12";
chr1	StringTie	exon	232445529	232445786	1000	-	.	gene_id "MSTRG.16790"; transcript_id "MSTRG.16790.28"; exon_number "13";
chr1	StringTie	exon	232460887	232461161	1000	-	.	gene_id "MSTRG.16790"; transcript_id "MSTRG.16790.28"; exon_number "14";
chr1	StringTie	exon	232464840	232465416	1000	-	.	gene_id "MSTRG.16790"; transcript_id "MSTRG.16790.28"; exon_number "15";
chr1	StringTie	exon	232471371	232471528	1000	-	.	gene_id "MSTRG.16790"; transcript_id "MSTRG.16790.28"; exon_number "16";
chr1	StringTie	exon	232479627	232479730	1000	-	.	gene_id "MSTRG.16790"; transcript_id "MSTRG.16790.28"; exon_number "17";
chr1	StringTie	exon	232483792	232483966	1000	-	.	gene_id "MSTRG.16790"; transcript_id "MSTRG.16790.28"; exon_number "18";
chr1	StringTie	exon	232490874	232491062	1000	-	.	gene_id "MSTRG.16790"; transcript_id "MSTRG.16790.28"; exon_number "19";
chr1	StringTie	exon	232493527	232493660	1000	-	.	gene_id "MSTRG.16790"; transcript_id "MSTRG.16790.28"; exon_number "20";
chr1	StringTie	exon	232513857	232515608	1000	-	.	gene_id "MSTRG.16790"; transcript_id "MSTRG.16790.28"; exon_number "21";
chr1	StringTie	exon	232630430	232630719	1000	-	.	gene_id "MSTRG.16790"; transcript_id "MSTRG.16790.28"; exon_number "22";
chr1	StringTie	transcript	232397961	232556426	1000	-	.	gene_id "MSTRG.16790"; transcript_id "MSTRG.16790.29";
chr1	StringTie	exon	232397961	232399273	1000	-	.	gene_id "MSTRG.16790"; transcript_id "MSTRG.16790.29"; exon_number "1";
chr1	StringTie	exon	232402392	232402473	1000	-	.	gene_id "MSTRG.16790"; transcript_id "MSTRG.16790.29"; exon_number "2";
chr1	StringTie	exon	232403448	232403571	1000	-	.	gene_id "MSTRG.16790"; transcript_id "MSTRG.16790.29"; exon_number "3";
chr1	StringTie	exon	232415494	232415625	1000	-	.	gene_id "MSTRG.16790"; transcript_id "MSTRG.16790.29"; exon_number "4";
chr1	StringTie	exon	232425589	232425808	1000	-	.	gene_id "MSTRG.16790"; transcript_id "MSTRG.16790.29"; exon_number "5";
chr1	StringTie	exon	232428411	232428564	1000	-	.	gene_id "MSTRG.16790"; transcript_id "MSTRG.16790.29"; exon_number "6";
chr1	StringTie	exon	232432247	232432471	1000	-	.	gene_id "MSTRG.16790"; transcript_id "MSTRG.16790.29"; exon_number "7";
chr1	StringTie	exon	232439108	232439496	1000	-	.	gene_id "MSTRG.16790"; transcript_id "MSTRG.16790.29"; exon_number "8";
chr1	StringTie	exon	232441291	232441394	1000	-	.	gene_id "MSTRG.16790"; transcript_id "MSTRG.16790.29"; exon_number "9";
chr1	StringTie	exon	232441768	232441868	1000	-	.	gene_id "MSTRG.16790"; transcript_id "MSTRG.16790.29"; exon_number "10";
chr1	StringTie	exon	232443602	232443685	1000	-	.	gene_id "MSTRG.16790"; transcript_id "MSTRG.16790.29"; exon_number "11";
chr1	StringTie	exon	232445529	232445786	1000	-	.	gene_id "MSTRG.16790"; transcript_id "MSTRG.16790.29"; exon_number "12";
chr1	StringTie	exon	232460887	232461161	1000	-	.	gene_id "MSTRG.16790"; transcript_id "MSTRG.16790.29"; exon_number "13";
chr1	StringTie	exon	232464840	232465416	1000	-	.	gene_id "MSTRG.16790"; transcript_id "MSTRG.16790.29"; exon_number "14";
chr1	StringTie	exon	232471371	232471528	1000	-	.	gene_id "MSTRG.16790"; transcript_id "MSTRG.16790.29"; exon_number "15";
chr1	StringTie	exon	232479627	232479730	1000	-	.	gene_id "MSTRG.16790"; transcript_id "MSTRG.16790.29"; exon_number "16";
chr1	StringTie	exon	232483792	232483966	1000	-	.	gene_id "MSTRG.16790"; transcript_id "MSTRG.16790.29"; exon_number "17";
chr1	StringTie	exon	232490874	232491062	1000	-	.	gene_id "MSTRG.16790"; transcript_id "MSTRG.16790.29"; exon_number "18";
chr1	StringTie	exon	232493527	232493660	1000	-	.	gene_id "MSTRG.16790"; transcript_id "MSTRG.16790.29"; exon_number "19";
chr1	StringTie	exon	232513857	232515608	1000	-	.	gene_id "MSTRG.16790"; transcript_id "MSTRG.16790.29"; exon_number "20";
chr1	StringTie	exon	232533490	232533583	1000	-	.	gene_id "MSTRG.16790"; transcript_id "MSTRG.16790.29"; exon_number "21";
chr1	StringTie	exon	232556172	232556426	1000	-	.	gene_id "MSTRG.16790"; transcript_id "MSTRG.16790.29"; exon_number "22";
chr1	StringTie	transcript	232397475	232551889	1000	-	.	gene_id "MSTRG.16790"; transcript_id "MSTRG.16790.3";
chr1	StringTie	exon	232397475	232399273	1000	-	.	gene_id "MSTRG.16790"; transcript_id "MSTRG.16790.3"; exon_number "1";
chr1	StringTie	exon	232402392	232402473	1000	-	.	gene_id "MSTRG.16790"; transcript_id "MSTRG.16790.3"; exon_number "2";
chr1	StringTie	exon	232403448	232403571	1000	-	.	gene_id "MSTRG.16790"; transcript_id "MSTRG.16790.3"; exon_number "3";
chr1	StringTie	exon	232415494	232415625	1000	-	.	gene_id "MSTRG.16790"; transcript_id "MSTRG.16790.3"; exon_number "4";
chr1	StringTie	exon	232425589	232425808	1000	-	.	gene_id "MSTRG.16790"; transcript_id "MSTRG.16790.3"; exon_number "5";
chr1	StringTie	exon	232428411	232428564	1000	-	.	gene_id "MSTRG.16790"; transcript_id "MSTRG.16790.3"; exon_number "6";
chr1	StringTie	exon	232432247	232432471	1000	-	.	gene_id "MSTRG.16790"; transcript_id "MSTRG.16790.3"; exon_number "7";
chr1	StringTie	exon	232439108	232439496	1000	-	.	gene_id "MSTRG.16790"; transcript_id "MSTRG.16790.3"; exon_number "8";
chr1	StringTie	exon	232441291	232441394	1000	-	.	gene_id "MSTRG.16790"; transcript_id "MSTRG.16790.3"; exon_number "9";
chr1	StringTie	exon	232441768	232441868	1000	-	.	gene_id "MSTRG.16790"; transcript_id "MSTRG.16790.3"; exon_number "10";
chr1	StringTie	exon	232443602	232443685	1000	-	.	gene_id "MSTRG.16790"; transcript_id "MSTRG.16790.3"; exon_number "11";
chr1	StringTie	exon	232445529	232445786	1000	-	.	gene_id "MSTRG.16790"; transcript_id "MSTRG.16790.3"; exon_number "12";
chr1	StringTie	exon	232460887	232461161	1000	-	.	gene_id "MSTRG.16790"; transcript_id "MSTRG.16790.3"; exon_number "13";
chr1	StringTie	exon	232464840	232465416	1000	-	.	gene_id "MSTRG.16790"; transcript_id "MSTRG.16790.3"; exon_number "14";
chr1	StringTie	exon	232471371	232471528	1000	-	.	gene_id "MSTRG.16790"; transcript_id "MSTRG.16790.3"; exon_number "15";
chr1	StringTie	exon	232479627	232479730	1000	-	.	gene_id "MSTRG.16790"; transcript_id "MSTRG.16790.3"; exon_number "16";
chr1	StringTie	exon	232483792	232483966	1000	-	.	gene_id "MSTRG.16790"; transcript_id "MSTRG.16790.3"; exon_number "17";
chr1	StringTie	exon	232490874	232491062	1000	-	.	gene_id "MSTRG.16790"; transcript_id "MSTRG.16790.3"; exon_number "18";
chr1	StringTie	exon	232493527	232493660	1000	-	.	gene_id "MSTRG.16790"; transcript_id "MSTRG.16790.3"; exon_number "19";
chr1	StringTie	exon	232513857	232515608	1000	-	.	gene_id "MSTRG.16790"; transcript_id "MSTRG.16790.3"; exon_number "20";
chr1	StringTie	exon	232533490	232533583	1000	-	.	gene_id "MSTRG.16790"; transcript_id "MSTRG.16790.3"; exon_number "21";
chr1	StringTie	exon	232542712	232551889	1000	-	.	gene_id "MSTRG.16790"; transcript_id "MSTRG.16790.3"; exon_number "22";
chr1	StringTie	transcript	232397969	232608990	1000	-	.	gene_id "MSTRG.16790"; transcript_id "MSTRG.16790.32";
chr1	StringTie	exon	232397969	232399273	1000	-	.	gene_id "MSTRG.16790"; transcript_id "MSTRG.16790.32"; exon_number "1";
chr1	StringTie	exon	232402392	232402473	1000	-	.	gene_id "MSTRG.16790"; transcript_id "MSTRG.16790.32"; exon_number "2";
chr1	StringTie	exon	232403448	232403571	1000	-	.	gene_id "MSTRG.16790"; transcript_id "MSTRG.16790.32"; exon_number "3";
chr1	StringTie	exon	232415494	232415625	1000	-	.	gene_id "MSTRG.16790"; transcript_id "MSTRG.16790.32"; exon_number "4";
chr1	StringTie	exon	232425589	232425808	1000	-	.	gene_id "MSTRG.16790"; transcript_id "MSTRG.16790.32"; exon_number "5";
chr1	StringTie	exon	232428411	232428564	1000	-	.	gene_id "MSTRG.16790"; transcript_id "MSTRG.16790.32"; exon_number "6";
chr1	StringTie	exon	232432247	232432471	1000	-	.	gene_id "MSTRG.16790"; transcript_id "MSTRG.16790.32"; exon_number "7";
chr1	StringTie	exon	232439108	232439496	1000	-	.	gene_id "MSTRG.16790"; transcript_id "MSTRG.16790.32"; exon_number "8";
chr1	StringTie	exon	232441291	232441394	1000	-	.	gene_id "MSTRG.16790"; transcript_id "MSTRG.16790.32"; exon_number "9";
chr1	StringTie	exon	232441768	232441868	1000	-	.	gene_id "MSTRG.16790"; transcript_id "MSTRG.16790.32"; exon_number "10";
chr1	StringTie	exon	232443602	232443685	1000	-	.	gene_id "MSTRG.16790"; transcript_id "MSTRG.16790.32"; exon_number "11";
chr1	StringTie	exon	232445529	232445786	1000	-	.	gene_id "MSTRG.16790"; transcript_id "MSTRG.16790.32"; exon_number "12";
chr1	StringTie	exon	232460887	232461161	1000	-	.	gene_id "MSTRG.16790"; transcript_id "MSTRG.16790.32"; exon_number "13";
chr1	StringTie	exon	232464840	232465416	1000	-	.	gene_id "MSTRG.16790"; transcript_id "MSTRG.16790.32"; exon_number "14";
chr1	StringTie	exon	232471371	232471528	1000	-	.	gene_id "MSTRG.16790"; transcript_id "MSTRG.16790.32"; exon_number "15";
chr1	StringTie	exon	232479627	232479730	1000	-	.	gene_id "MSTRG.16790"; transcript_id "MSTRG.16790.32"; exon_number "16";
chr1	StringTie	exon	232483792	232483966	1000	-	.	gene_id "MSTRG.16790"; transcript_id "MSTRG.16790.32"; exon_number "17";
chr1	StringTie	exon	232490874	232491062	1000	-	.	gene_id "MSTRG.16790"; transcript_id "MSTRG.16790.32"; exon_number "18";
chr1	StringTie	exon	232493527	232493660	1000	-	.	gene_id "MSTRG.16790"; transcript_id "MSTRG.16790.32"; exon_number "19";
chr1	StringTie	exon	232513857	232515608	1000	-	.	gene_id "MSTRG.16790"; transcript_id "MSTRG.16790.32"; exon_number "20";
chr1	StringTie	exon	232574174	232574222	1000	-	.	gene_id "MSTRG.16790"; transcript_id "MSTRG.16790.32"; exon_number "21";
chr1	StringTie	exon	232608912	232608990	1000	-	.	gene_id "MSTRG.16790"; transcript_id "MSTRG.16790.32"; exon_number "22";
chr1	StringTie	transcript	232419892	232439482	1000	-	.	gene_id "MSTRG.16790"; transcript_id "MSTRG.16790.36";
chr1	StringTie	exon	232419892	232419920	1000	-	.	gene_id "MSTRG.16790"; transcript_id "MSTRG.16790.36"; exon_number "1";
chr1	StringTie	exon	232425589	232425808	1000	-	.	gene_id "MSTRG.16790"; transcript_id "MSTRG.16790.36"; exon_number "2";
chr1	StringTie	exon	232428411	232428564	1000	-	.	gene_id "MSTRG.16790"; transcript_id "MSTRG.16790.36"; exon_number "3";
chr1	StringTie	exon	232432247	232432471	1000	-	.	gene_id "MSTRG.16790"; transcript_id "MSTRG.16790.36"; exon_number "4";
chr1	StringTie	exon	232439108	232439482	1000	-	.	gene_id "MSTRG.16790"; transcript_id "MSTRG.16790.36"; exon_number "5";
chr1	StringTie	transcript	232560972	232633243	1000	-	.	gene_id "MSTRG.16790"; transcript_id "MSTRG.16790.38";
chr1	StringTie	exon	232560972	232561129	1000	-	.	gene_id "MSTRG.16790"; transcript_id "MSTRG.16790.38"; exon_number "1";
chr1	StringTie	exon	232561469	232561553	1000	-	.	gene_id "MSTRG.16790"; transcript_id "MSTRG.16790.38"; exon_number "2";
chr1	StringTie	exon	232574174	232574222	1000	-	.	gene_id "MSTRG.16790"; transcript_id "MSTRG.16790.38"; exon_number "3";
chr1	StringTie	exon	232575553	232592453	1000	-	.	gene_id "MSTRG.16790"; transcript_id "MSTRG.16790.38"; exon_number "4";
chr1	StringTie	exon	232608912	232608988	1000	-	.	gene_id "MSTRG.16790"; transcript_id "MSTRG.16790.38"; exon_number "5";
chr1	StringTie	exon	232629869	232633243	1000	-	.	gene_id "MSTRG.16790"; transcript_id "MSTRG.16790.38"; exon_number "6";
chr1	StringTie	transcript	232592829	232630122	1000	-	.	gene_id "MSTRG.16790"; transcript_id "MSTRG.16790.39";
chr1	StringTie	exon	232592829	232592883	1000	-	.	gene_id "MSTRG.16790"; transcript_id "MSTRG.16790.39"; exon_number "1";
chr1	StringTie	exon	232608912	232608988	1000	-	.	gene_id "MSTRG.16790"; transcript_id "MSTRG.16790.39"; exon_number "2";
chr1	StringTie	exon	232629869	232630122	1000	-	.	gene_id "MSTRG.16790"; transcript_id "MSTRG.16790.39"; exon_number "3";
chr1	StringTie	transcript	232397507	232560564	1000	-	.	gene_id "MSTRG.16790"; transcript_id "MSTRG.16790.4";
chr1	StringTie	exon	232397507	232399273	1000	-	.	gene_id "MSTRG.16790"; transcript_id "MSTRG.16790.4"; exon_number "1";
chr1	StringTie	exon	232402392	232402473	1000	-	.	gene_id "MSTRG.16790"; transcript_id "MSTRG.16790.4"; exon_number "2";
chr1	StringTie	exon	232403448	232403571	1000	-	.	gene_id "MSTRG.16790"; transcript_id "MSTRG.16790.4"; exon_number "3";
chr1	StringTie	exon	232415494	232415625	1000	-	.	gene_id "MSTRG.16790"; transcript_id "MSTRG.16790.4"; exon_number "4";
chr1	StringTie	exon	232425589	232425808	1000	-	.	gene_id "MSTRG.16790"; transcript_id "MSTRG.16790.4"; exon_number "5";
chr1	StringTie	exon	232428411	232428564	1000	-	.	gene_id "MSTRG.16790"; transcript_id "MSTRG.16790.4"; exon_number "6";
chr1	StringTie	exon	232432247	232432471	1000	-	.	gene_id "MSTRG.16790"; transcript_id "MSTRG.16790.4"; exon_number "7";
chr1	StringTie	exon	232439108	232439496	1000	-	.	gene_id "MSTRG.16790"; transcript_id "MSTRG.16790.4"; exon_number "8";
chr1	StringTie	exon	232441291	232441394	1000	-	.	gene_id "MSTRG.16790"; transcript_id "MSTRG.16790.4"; exon_number "9";
chr1	StringTie	exon	232441768	232441868	1000	-	.	gene_id "MSTRG.16790"; transcript_id "MSTRG.16790.4"; exon_number "10";
chr1	StringTie	exon	232443602	232443685	1000	-	.	gene_id "MSTRG.16790"; transcript_id "MSTRG.16790.4"; exon_number "11";
chr1	StringTie	exon	232445529	232445786	1000	-	.	gene_id "MSTRG.16790"; transcript_id "MSTRG.16790.4"; exon_number "12";
chr1	StringTie	exon	232460887	232461161	1000	-	.	gene_id "MSTRG.16790"; transcript_id "MSTRG.16790.4"; exon_number "13";
chr1	StringTie	exon	232464840	232465416	1000	-	.	gene_id "MSTRG.16790"; transcript_id "MSTRG.16790.4"; exon_number "14";
chr1	StringTie	exon	232471371	232471528	1000	-	.	gene_id "MSTRG.16790"; transcript_id "MSTRG.16790.4"; exon_number "15";
chr1	StringTie	exon	232479627	232479730	1000	-	.	gene_id "MSTRG.16790"; transcript_id "MSTRG.16790.4"; exon_number "16";
chr1	StringTie	exon	232483792	232483966	1000	-	.	gene_id "MSTRG.16790"; transcript_id "MSTRG.16790.4"; exon_number "17";
chr1	StringTie	exon	232490874	232491062	1000	-	.	gene_id "MSTRG.16790"; transcript_id "MSTRG.16790.4"; exon_number "18";
chr1	StringTie	exon	232493527	232493660	1000	-	.	gene_id "MSTRG.16790"; transcript_id "MSTRG.16790.4"; exon_number "19";
chr1	StringTie	exon	232513857	232515608	1000	-	.	gene_id "MSTRG.16790"; transcript_id "MSTRG.16790.4"; exon_number "20";
chr1	StringTie	exon	232533490	232533583	1000	-	.	gene_id "MSTRG.16790"; transcript_id "MSTRG.16790.4"; exon_number "21";
chr1	StringTie	exon	232554444	232560564	1000	-	.	gene_id "MSTRG.16790"; transcript_id "MSTRG.16790.4"; exon_number "22";
chr1	StringTie	transcript	232636517	232638068	1000	-	.	gene_id "MSTRG.16790"; transcript_id "MSTRG.16790.40";
chr1	StringTie	exon	232636517	232637189	1000	-	.	gene_id "MSTRG.16790"; transcript_id "MSTRG.16790.40"; exon_number "1";
chr1	StringTie	exon	232637843	232638068	1000	-	.	gene_id "MSTRG.16790"; transcript_id "MSTRG.16790.40"; exon_number "2";
chr1	StringTie	transcript	232636960	232657615	1000	-	.	gene_id "MSTRG.16790"; transcript_id "MSTRG.16790.41";
chr1	StringTie	exon	232636960	232637189	1000	-	.	gene_id "MSTRG.16790"; transcript_id "MSTRG.16790.41"; exon_number "1";
chr1	StringTie	exon	232640606	232640755	1000	-	.	gene_id "MSTRG.16790"; transcript_id "MSTRG.16790.41"; exon_number "2";
chr1	StringTie	exon	232641266	232641421	1000	-	.	gene_id "MSTRG.16790"; transcript_id "MSTRG.16790.41"; exon_number "3";
chr1	StringTie	exon	232643990	232644043	1000	-	.	gene_id "MSTRG.16790"; transcript_id "MSTRG.16790.41"; exon_number "4";
chr1	StringTie	exon	232644462	232644539	1000	-	.	gene_id "MSTRG.16790"; transcript_id "MSTRG.16790.41"; exon_number "5";
chr1	StringTie	exon	232645008	232645079	1000	-	.	gene_id "MSTRG.16790"; transcript_id "MSTRG.16790.41"; exon_number "6";
chr1	StringTie	exon	232657311	232657615	1000	-	.	gene_id "MSTRG.16790"; transcript_id "MSTRG.16790.41"; exon_number "7";
chr1	StringTie	transcript	232397589	232541773	1000	-	.	gene_id "MSTRG.16790"; transcript_id "MSTRG.16790.5";
chr1	StringTie	exon	232397589	232399273	1000	-	.	gene_id "MSTRG.16790"; transcript_id "MSTRG.16790.5"; exon_number "1";
chr1	StringTie	exon	232402392	232402473	1000	-	.	gene_id "MSTRG.16790"; transcript_id "MSTRG.16790.5"; exon_number "2";
chr1	StringTie	exon	232403448	232403571	1000	-	.	gene_id "MSTRG.16790"; transcript_id "MSTRG.16790.5"; exon_number "3";
chr1	StringTie	exon	232404125	232404178	1000	-	.	gene_id "MSTRG.16790"; transcript_id "MSTRG.16790.5"; exon_number "4";
chr1	StringTie	exon	232415494	232415625	1000	-	.	gene_id "MSTRG.16790"; transcript_id "MSTRG.16790.5"; exon_number "5";
chr1	StringTie	exon	232425589	232425808	1000	-	.	gene_id "MSTRG.16790"; transcript_id "MSTRG.16790.5"; exon_number "6";
chr1	StringTie	exon	232428411	232428564	1000	-	.	gene_id "MSTRG.16790"; transcript_id "MSTRG.16790.5"; exon_number "7";
chr1	StringTie	exon	232432247	232432471	1000	-	.	gene_id "MSTRG.16790"; transcript_id "MSTRG.16790.5"; exon_number "8";
chr1	StringTie	exon	232439108	232439496	1000	-	.	gene_id "MSTRG.16790"; transcript_id "MSTRG.16790.5"; exon_number "9";
chr1	StringTie	exon	232441291	232441394	1000	-	.	gene_id "MSTRG.16790"; transcript_id "MSTRG.16790.5"; exon_number "10";
chr1	StringTie	exon	232441768	232441868	1000	-	.	gene_id "MSTRG.16790"; transcript_id "MSTRG.16790.5"; exon_number "11";
chr1	StringTie	exon	232443602	232443685	1000	-	.	gene_id "MSTRG.16790"; transcript_id "MSTRG.16790.5"; exon_number "12";
chr1	StringTie	exon	232445529	232445786	1000	-	.	gene_id "MSTRG.16790"; transcript_id "MSTRG.16790.5"; exon_number "13";
chr1	StringTie	exon	232460887	232461161	1000	-	.	gene_id "MSTRG.16790"; transcript_id "MSTRG.16790.5"; exon_number "14";
chr1	StringTie	exon	232464840	232465416	1000	-	.	gene_id "MSTRG.16790"; transcript_id "MSTRG.16790.5"; exon_number "15";
chr1	StringTie	exon	232471371	232471528	1000	-	.	gene_id "MSTRG.16790"; transcript_id "MSTRG.16790.5"; exon_number "16";
chr1	StringTie	exon	232479627	232479730	1000	-	.	gene_id "MSTRG.16790"; transcript_id "MSTRG.16790.5"; exon_number "17";
chr1	StringTie	exon	232483792	232483966	1000	-	.	gene_id "MSTRG.16790"; transcript_id "MSTRG.16790.5"; exon_number "18";
chr1	StringTie	exon	232490874	232491062	1000	-	.	gene_id "MSTRG.16790"; transcript_id "MSTRG.16790.5"; exon_number "19";
chr1	StringTie	exon	232493527	232493660	1000	-	.	gene_id "MSTRG.16790"; transcript_id "MSTRG.16790.5"; exon_number "20";
chr1	StringTie	exon	232513857	232515608	1000	-	.	gene_id "MSTRG.16790"; transcript_id "MSTRG.16790.5"; exon_number "21";
chr1	StringTie	exon	232533490	232533583	1000	-	.	gene_id "MSTRG.16790"; transcript_id "MSTRG.16790.5"; exon_number "22";
chr1	StringTie	exon	232541734	232541773	1000	-	.	gene_id "MSTRG.16790"; transcript_id "MSTRG.16790.5"; exon_number "23";
chr1	StringTie	transcript	232397598	232629977	1000	-	.	gene_id "MSTRG.16790"; transcript_id "MSTRG.16790.6";
chr1	StringTie	exon	232397598	232399273	1000	-	.	gene_id "MSTRG.16790"; transcript_id "MSTRG.16790.6"; exon_number "1";
chr1	StringTie	exon	232402392	232402473	1000	-	.	gene_id "MSTRG.16790"; transcript_id "MSTRG.16790.6"; exon_number "2";
chr1	StringTie	exon	232403448	232403571	1000	-	.	gene_id "MSTRG.16790"; transcript_id "MSTRG.16790.6"; exon_number "3";
chr1	StringTie	exon	232415494	232415625	1000	-	.	gene_id "MSTRG.16790"; transcript_id "MSTRG.16790.6"; exon_number "4";
chr1	StringTie	exon	232425589	232425808	1000	-	.	gene_id "MSTRG.16790"; transcript_id "MSTRG.16790.6"; exon_number "5";
chr1	StringTie	exon	232428411	232428564	1000	-	.	gene_id "MSTRG.16790"; transcript_id "MSTRG.16790.6"; exon_number "6";
chr1	StringTie	exon	232432247	232432471	1000	-	.	gene_id "MSTRG.16790"; transcript_id "MSTRG.16790.6"; exon_number "7";
chr1	StringTie	exon	232439108	232439496	1000	-	.	gene_id "MSTRG.16790"; transcript_id "MSTRG.16790.6"; exon_number "8";
chr1	StringTie	exon	232441291	232441394	1000	-	.	gene_id "MSTRG.16790"; transcript_id "MSTRG.16790.6"; exon_number "9";
chr1	StringTie	exon	232441768	232441868	1000	-	.	gene_id "MSTRG.16790"; transcript_id "MSTRG.16790.6"; exon_number "10";
chr1	StringTie	exon	232443602	232443685	1000	-	.	gene_id "MSTRG.16790"; transcript_id "MSTRG.16790.6"; exon_number "11";
chr1	StringTie	exon	232445529	232445786	1000	-	.	gene_id "MSTRG.16790"; transcript_id "MSTRG.16790.6"; exon_number "12";
chr1	StringTie	exon	232460887	232461161	1000	-	.	gene_id "MSTRG.16790"; transcript_id "MSTRG.16790.6"; exon_number "13";
chr1	StringTie	exon	232464840	232465416	1000	-	.	gene_id "MSTRG.16790"; transcript_id "MSTRG.16790.6"; exon_number "14";
chr1	StringTie	exon	232471371	232471528	1000	-	.	gene_id "MSTRG.16790"; transcript_id "MSTRG.16790.6"; exon_number "15";
chr1	StringTie	exon	232479627	232479730	1000	-	.	gene_id "MSTRG.16790"; transcript_id "MSTRG.16790.6"; exon_number "16";
chr1	StringTie	exon	232483792	232483966	1000	-	.	gene_id "MSTRG.16790"; transcript_id "MSTRG.16790.6"; exon_number "17";
chr1	StringTie	exon	232490874	232491062	1000	-	.	gene_id "MSTRG.16790"; transcript_id "MSTRG.16790.6"; exon_number "18";
chr1	StringTie	exon	232493527	232493660	1000	-	.	gene_id "MSTRG.16790"; transcript_id "MSTRG.16790.6"; exon_number "19";
chr1	StringTie	exon	232513857	232515608	1000	-	.	gene_id "MSTRG.16790"; transcript_id "MSTRG.16790.6"; exon_number "20";
chr1	StringTie	exon	232574174	232574222	1000	-	.	gene_id "MSTRG.16790"; transcript_id "MSTRG.16790.6"; exon_number "21";
chr1	StringTie	exon	232629869	232629977	1000	-	.	gene_id "MSTRG.16790"; transcript_id "MSTRG.16790.6"; exon_number "22";
chr1	StringTie	transcript	232397598	232629977	1000	-	.	gene_id "MSTRG.16790"; transcript_id "MSTRG.16790.7";
chr1	StringTie	exon	232397598	232399273	1000	-	.	gene_id "MSTRG.16790"; transcript_id "MSTRG.16790.7"; exon_number "1";
chr1	StringTie	exon	232402392	232402473	1000	-	.	gene_id "MSTRG.16790"; transcript_id "MSTRG.16790.7"; exon_number "2";
chr1	StringTie	exon	232403448	232403571	1000	-	.	gene_id "MSTRG.16790"; transcript_id "MSTRG.16790.7"; exon_number "3";
chr1	StringTie	exon	232415494	232415625	1000	-	.	gene_id "MSTRG.16790"; transcript_id "MSTRG.16790.7"; exon_number "4";
chr1	StringTie	exon	232425589	232425808	1000	-	.	gene_id "MSTRG.16790"; transcript_id "MSTRG.16790.7"; exon_number "5";
chr1	StringTie	exon	232428411	232428564	1000	-	.	gene_id "MSTRG.16790"; transcript_id "MSTRG.16790.7"; exon_number "6";
chr1	StringTie	exon	232432247	232432471	1000	-	.	gene_id "MSTRG.16790"; transcript_id "MSTRG.16790.7"; exon_number "7";
chr1	StringTie	exon	232439108	232439496	1000	-	.	gene_id "MSTRG.16790"; transcript_id "MSTRG.16790.7"; exon_number "8";
chr1	StringTie	exon	232441291	232441394	1000	-	.	gene_id "MSTRG.16790"; transcript_id "MSTRG.16790.7"; exon_number "9";
chr1	StringTie	exon	232441768	232441868	1000	-	.	gene_id "MSTRG.16790"; transcript_id "MSTRG.16790.7"; exon_number "10";
chr1	StringTie	exon	232443602	232443685	1000	-	.	gene_id "MSTRG.16790"; transcript_id "MSTRG.16790.7"; exon_number "11";
chr1	StringTie	exon	232445529	232445786	1000	-	.	gene_id "MSTRG.16790"; transcript_id "MSTRG.16790.7"; exon_number "12";
chr1	StringTie	exon	232460887	232461161	1000	-	.	gene_id "MSTRG.16790"; transcript_id "MSTRG.16790.7"; exon_number "13";
chr1	StringTie	exon	232464840	232465416	1000	-	.	gene_id "MSTRG.16790"; transcript_id "MSTRG.16790.7"; exon_number "14";
chr1	StringTie	exon	232471371	232471528	1000	-	.	gene_id "MSTRG.16790"; transcript_id "MSTRG.16790.7"; exon_number "15";
chr1	StringTie	exon	232479627	232479730	1000	-	.	gene_id "MSTRG.16790"; transcript_id "MSTRG.16790.7"; exon_number "16";
chr1	StringTie	exon	232483792	232483966	1000	-	.	gene_id "MSTRG.16790"; transcript_id "MSTRG.16790.7"; exon_number "17";
chr1	StringTie	exon	232490874	232491062	1000	-	.	gene_id "MSTRG.16790"; transcript_id "MSTRG.16790.7"; exon_number "18";
chr1	StringTie	exon	232493527	232493660	1000	-	.	gene_id "MSTRG.16790"; transcript_id "MSTRG.16790.7"; exon_number "19";
chr1	StringTie	exon	232513857	232515608	1000	-	.	gene_id "MSTRG.16790"; transcript_id "MSTRG.16790.7"; exon_number "20";
chr1	StringTie	exon	232533490	232533583	1000	-	.	gene_id "MSTRG.16790"; transcript_id "MSTRG.16790.7"; exon_number "21";
chr1	StringTie	exon	232574174	232574222	1000	-	.	gene_id "MSTRG.16790"; transcript_id "MSTRG.16790.7"; exon_number "22";
chr1	StringTie	exon	232629869	232629977	1000	-	.	gene_id "MSTRG.16790"; transcript_id "MSTRG.16790.7"; exon_number "23";
chr1	StringTie	transcript	232397648	232541764	1000	-	.	gene_id "MSTRG.16790"; transcript_id "MSTRG.16790.8";
chr1	StringTie	exon	232397648	232399273	1000	-	.	gene_id "MSTRG.16790"; transcript_id "MSTRG.16790.8"; exon_number "1";
chr1	StringTie	exon	232402392	232402473	1000	-	.	gene_id "MSTRG.16790"; transcript_id "MSTRG.16790.8"; exon_number "2";
chr1	StringTie	exon	232403448	232403571	1000	-	.	gene_id "MSTRG.16790"; transcript_id "MSTRG.16790.8"; exon_number "3";
chr1	StringTie	exon	232415494	232415625	1000	-	.	gene_id "MSTRG.16790"; transcript_id "MSTRG.16790.8"; exon_number "4";
chr1	StringTie	exon	232425589	232425808	1000	-	.	gene_id "MSTRG.16790"; transcript_id "MSTRG.16790.8"; exon_number "5";
chr1	StringTie	exon	232428411	232428564	1000	-	.	gene_id "MSTRG.16790"; transcript_id "MSTRG.16790.8"; exon_number "6";
chr1	StringTie	exon	232432247	232432471	1000	-	.	gene_id "MSTRG.16790"; transcript_id "MSTRG.16790.8"; exon_number "7";
chr1	StringTie	exon	232439108	232439496	1000	-	.	gene_id "MSTRG.16790"; transcript_id "MSTRG.16790.8"; exon_number "8";
chr1	StringTie	exon	232441291	232441394	1000	-	.	gene_id "MSTRG.16790"; transcript_id "MSTRG.16790.8"; exon_number "9";
chr1	StringTie	exon	232441768	232441868	1000	-	.	gene_id "MSTRG.16790"; transcript_id "MSTRG.16790.8"; exon_number "10";
chr1	StringTie	exon	232443602	232443685	1000	-	.	gene_id "MSTRG.16790"; transcript_id "MSTRG.16790.8"; exon_number "11";
chr1	StringTie	exon	232445529	232445786	1000	-	.	gene_id "MSTRG.16790"; transcript_id "MSTRG.16790.8"; exon_number "12";
chr1	StringTie	exon	232460887	232461161	1000	-	.	gene_id "MSTRG.16790"; transcript_id "MSTRG.16790.8"; exon_number "13";
chr1	StringTie	exon	232464840	232465416	1000	-	.	gene_id "MSTRG.16790"; transcript_id "MSTRG.16790.8"; exon_number "14";
chr1	StringTie	exon	232471371	232471528	1000	-	.	gene_id "MSTRG.16790"; transcript_id "MSTRG.16790.8"; exon_number "15";
chr1	StringTie	exon	232479627	232479730	1000	-	.	gene_id "MSTRG.16790"; transcript_id "MSTRG.16790.8"; exon_number "16";
chr1	StringTie	exon	232483792	232483966	1000	-	.	gene_id "MSTRG.16790"; transcript_id "MSTRG.16790.8"; exon_number "17";
chr1	StringTie	exon	232490874	232491062	1000	-	.	gene_id "MSTRG.16790"; transcript_id "MSTRG.16790.8"; exon_number "18";
chr1	StringTie	exon	232493527	232493660	1000	-	.	gene_id "MSTRG.16790"; transcript_id "MSTRG.16790.8"; exon_number "19";
chr1	StringTie	exon	232513857	232515608	1000	-	.	gene_id "MSTRG.16790"; transcript_id "MSTRG.16790.8"; exon_number "20";
chr1	StringTie	exon	232533490	232533583	1000	-	.	gene_id "MSTRG.16790"; transcript_id "MSTRG.16790.8"; exon_number "21";
chr1	StringTie	exon	232541734	232541764	1000	-	.	gene_id "MSTRG.16790"; transcript_id "MSTRG.16790.8"; exon_number "22";
chr1	StringTie	transcript	232397649	232518555	1000	-	.	gene_id "MSTRG.16790"; transcript_id "MSTRG.16790.9";
chr1	StringTie	exon	232397649	232399273	1000	-	.	gene_id "MSTRG.16790"; transcript_id "MSTRG.16790.9"; exon_number "1";
chr1	StringTie	exon	232402392	232403571	1000	-	.	gene_id "MSTRG.16790"; transcript_id "MSTRG.16790.9"; exon_number "2";
chr1	StringTie	exon	232415494	232415625	1000	-	.	gene_id "MSTRG.16790"; transcript_id "MSTRG.16790.9"; exon_number "3";
chr1	StringTie	exon	232425589	232425808	1000	-	.	gene_id "MSTRG.16790"; transcript_id "MSTRG.16790.9"; exon_number "4";
chr1	StringTie	exon	232428411	232428564	1000	-	.	gene_id "MSTRG.16790"; transcript_id "MSTRG.16790.9"; exon_number "5";
chr1	StringTie	exon	232432247	232439496	1000	-	.	gene_id "MSTRG.16790"; transcript_id "MSTRG.16790.9"; exon_number "6";
chr1	StringTie	exon	232441291	232441394	1000	-	.	gene_id "MSTRG.16790"; transcript_id "MSTRG.16790.9"; exon_number "7";
chr1	StringTie	exon	232441768	232441868	1000	-	.	gene_id "MSTRG.16790"; transcript_id "MSTRG.16790.9"; exon_number "8";
chr1	StringTie	exon	232443602	232443685	1000	-	.	gene_id "MSTRG.16790"; transcript_id "MSTRG.16790.9"; exon_number "9";
chr1	StringTie	exon	232445529	232445786	1000	-	.	gene_id "MSTRG.16790"; transcript_id "MSTRG.16790.9"; exon_number "10";
chr1	StringTie	exon	232460887	232465416	1000	-	.	gene_id "MSTRG.16790"; transcript_id "MSTRG.16790.9"; exon_number "11";
chr1	StringTie	exon	232471371	232471528	1000	-	.	gene_id "MSTRG.16790"; transcript_id "MSTRG.16790.9"; exon_number "12";
chr1	StringTie	exon	232479627	232479730	1000	-	.	gene_id "MSTRG.16790"; transcript_id "MSTRG.16790.9"; exon_number "13";
chr1	StringTie	exon	232483792	232483966	1000	-	.	gene_id "MSTRG.16790"; transcript_id "MSTRG.16790.9"; exon_number "14";
chr1	StringTie	exon	232490874	232491062	1000	-	.	gene_id "MSTRG.16790"; transcript_id "MSTRG.16790.9"; exon_number "15";
chr1	StringTie	exon	232493527	232493660	1000	-	.	gene_id "MSTRG.16790"; transcript_id "MSTRG.16790.9"; exon_number "16";
chr1	StringTie	exon	232513857	232515608	1000	-	.	gene_id "MSTRG.16790"; transcript_id "MSTRG.16790.9"; exon_number "17";
chr1	StringTie	exon	232518543	232518555	1000	-	.	gene_id "MSTRG.16790"; transcript_id "MSTRG.16790.9"; exon_number "18";
chr6	StringTie	transcript	122211648	122211811	1000	+	.	gene_id "MSTRG.167900"; transcript_id "ENST00000363062"; gene_name "RNU1-18P"; ref_gene_id "ENSG00000199932";
chr6	StringTie	exon	122211648	122211811	1000	+	.	gene_id "MSTRG.167900"; transcript_id "ENST00000363062"; exon_number "1"; gene_name "RNU1-18P"; ref_gene_id "ENSG00000199932";
chr6	StringTie	transcript	122213356	122224224	1000	-	.	gene_id "MSTRG.167901"; transcript_id "MSTRG.167901.1";
chr6	StringTie	exon	122213356	122214548	1000	-	.	gene_id "MSTRG.167901"; transcript_id "MSTRG.167901.1"; exon_number "1";
chr6	StringTie	exon	122224055	122224224	1000	-	.	gene_id "MSTRG.167901"; transcript_id "MSTRG.167901.1"; exon_number "2";
chr6	StringTie	transcript	122213497	122224224	1000	-	.	gene_id "MSTRG.167901"; transcript_id "MSTRG.167901.2";
chr6	StringTie	exon	122213497	122213857	1000	-	.	gene_id "MSTRG.167901"; transcript_id "MSTRG.167901.2"; exon_number "1";
chr6	StringTie	exon	122224055	122224224	1000	-	.	gene_id "MSTRG.167901"; transcript_id "MSTRG.167901.2"; exon_number "2";
chr6	StringTie	transcript	122213507	122224162	1000	-	.	gene_id "MSTRG.167901"; transcript_id "MSTRG.167901.3";
chr6	StringTie	exon	122213507	122214035	1000	-	.	gene_id "MSTRG.167901"; transcript_id "MSTRG.167901.3"; exon_number "1";
chr6	StringTie	exon	122224055	122224162	1000	-	.	gene_id "MSTRG.167901"; transcript_id "MSTRG.167901.3"; exon_number "2";
chr6	StringTie	transcript	122213507	122224161	1000	-	.	gene_id "MSTRG.167901"; transcript_id "MSTRG.167901.4";
chr6	StringTie	exon	122213507	122217877	1000	-	.	gene_id "MSTRG.167901"; transcript_id "MSTRG.167901.4"; exon_number "1";
chr6	StringTie	exon	122224055	122224161	1000	-	.	gene_id "MSTRG.167901"; transcript_id "MSTRG.167901.4"; exon_number "2";
chr6	StringTie	transcript	122213540	122224161	1000	-	.	gene_id "MSTRG.167901"; transcript_id "MSTRG.167901.5";
chr6	StringTie	exon	122213540	122213857	1000	-	.	gene_id "MSTRG.167901"; transcript_id "MSTRG.167901.5"; exon_number "1";
chr6	StringTie	exon	122217721	122217877	1000	-	.	gene_id "MSTRG.167901"; transcript_id "MSTRG.167901.5"; exon_number "2";
chr6	StringTie	exon	122224055	122224161	1000	-	.	gene_id "MSTRG.167901"; transcript_id "MSTRG.167901.5"; exon_number "3";
chr6	StringTie	transcript	122213540	122224161	1000	-	.	gene_id "MSTRG.167901"; transcript_id "MSTRG.167901.6";
chr6	StringTie	exon	122213540	122214035	1000	-	.	gene_id "MSTRG.167901"; transcript_id "MSTRG.167901.6"; exon_number "1";
chr6	StringTie	exon	122217721	122217877	1000	-	.	gene_id "MSTRG.167901"; transcript_id "MSTRG.167901.6"; exon_number "2";
chr6	StringTie	exon	122224055	122224161	1000	-	.	gene_id "MSTRG.167901"; transcript_id "MSTRG.167901.6"; exon_number "3";
chr6	StringTie	transcript	122213540	122224161	1000	-	.	gene_id "MSTRG.167901"; transcript_id "MSTRG.167901.7";
chr6	StringTie	exon	122213540	122214548	1000	-	.	gene_id "MSTRG.167901"; transcript_id "MSTRG.167901.7"; exon_number "1";
chr6	StringTie	exon	122217721	122217877	1000	-	.	gene_id "MSTRG.167901"; transcript_id "MSTRG.167901.7"; exon_number "2";
chr6	StringTie	exon	122224055	122224161	1000	-	.	gene_id "MSTRG.167901"; transcript_id "MSTRG.167901.7"; exon_number "3";
chr6	StringTie	transcript	122227597	122228142	1000	.	.	gene_id "MSTRG.167902"; transcript_id "MSTRG.167902.1";
chr6	StringTie	exon	122227597	122228142	1000	.	.	gene_id "MSTRG.167902"; transcript_id "MSTRG.167902.1"; exon_number "1";
chr6	StringTie	transcript	122229706	122231870	1000	.	.	gene_id "MSTRG.167903"; transcript_id "MSTRG.167903.1";
chr6	StringTie	exon	122229706	122231870	1000	.	.	gene_id "MSTRG.167903"; transcript_id "MSTRG.167903.1"; exon_number "1";
chr6	StringTie	transcript	122244564	122244915	1000	.	.	gene_id "MSTRG.167904"; transcript_id "MSTRG.167904.1";
chr6	StringTie	exon	122244564	122244915	1000	.	.	gene_id "MSTRG.167904"; transcript_id "MSTRG.167904.1"; exon_number "1";
chr6	StringTie	transcript	122247762	122248718	1000	.	.	gene_id "MSTRG.167905"; transcript_id "MSTRG.167905.1";
chr6	StringTie	exon	122247762	122248718	1000	.	.	gene_id "MSTRG.167905"; transcript_id "MSTRG.167905.1"; exon_number "1";
chr6	StringTie	transcript	122251177	122251487	1000	.	.	gene_id "MSTRG.167906"; transcript_id "MSTRG.167906.1";
chr6	StringTie	exon	122251177	122251487	1000	.	.	gene_id "MSTRG.167906"; transcript_id "MSTRG.167906.1"; exon_number "1";
chr6	StringTie	transcript	122254190	122254592	1000	.	.	gene_id "MSTRG.167907"; transcript_id "MSTRG.167907.1";
chr6	StringTie	exon	122254190	122254592	1000	.	.	gene_id "MSTRG.167907"; transcript_id "MSTRG.167907.1"; exon_number "1";
chr6	StringTie	transcript	122255684	122256622	1000	.	.	gene_id "MSTRG.167908"; transcript_id "MSTRG.167908.1";
chr6	StringTie	exon	122255684	122256622	1000	.	.	gene_id "MSTRG.167908"; transcript_id "MSTRG.167908.1"; exon_number "1";
chr6	StringTie	transcript	122260662	122281028	1000	-	.	gene_id "MSTRG.167909"; transcript_id "MSTRG.167909.1";
chr6	StringTie	exon	122260662	122260901	1000	-	.	gene_id "MSTRG.167909"; transcript_id "MSTRG.167909.1"; exon_number "1";
chr6	StringTie	exon	122278953	122279070	1000	-	.	gene_id "MSTRG.167909"; transcript_id "MSTRG.167909.1"; exon_number "2";
chr6	StringTie	exon	122280353	122281028	1000	-	.	gene_id "MSTRG.167909"; transcript_id "MSTRG.167909.1"; exon_number "3";
chr6	StringTie	transcript	122260746	122280579	1000	-	.	gene_id "MSTRG.167909"; transcript_id "MSTRG.167909.2";
chr6	StringTie	exon	122260746	122260901	1000	-	.	gene_id "MSTRG.167909"; transcript_id "MSTRG.167909.2"; exon_number "1";
chr6	StringTie	exon	122278953	122279070	1000	-	.	gene_id "MSTRG.167909"; transcript_id "MSTRG.167909.2"; exon_number "2";
chr6	StringTie	exon	122280388	122280579	1000	-	.	gene_id "MSTRG.167909"; transcript_id "MSTRG.167909.2"; exon_number "3";
chr6	StringTie	transcript	122278957	122294123	1000	-	.	gene_id "MSTRG.167909"; transcript_id "MSTRG.167909.3";
chr6	StringTie	exon	122278957	122279070	1000	-	.	gene_id "MSTRG.167909"; transcript_id "MSTRG.167909.3"; exon_number "1";
chr6	StringTie	exon	122294020	122294123	1000	-	.	gene_id "MSTRG.167909"; transcript_id "MSTRG.167909.3"; exon_number "2";
chr1	StringTie	transcript	232574395	232582099	1000	+	.	gene_id "MSTRG.16791"; transcript_id "MSTRG.16791.1";
chr1	StringTie	exon	232574395	232574449	1000	+	.	gene_id "MSTRG.16791"; transcript_id "MSTRG.16791.1"; exon_number "1";
chr1	StringTie	exon	232580967	232582099	1000	+	.	gene_id "MSTRG.16791"; transcript_id "MSTRG.16791.1"; exon_number "2";
chr6	StringTie	transcript	122280132	122304402	1000	+	.	gene_id "MSTRG.167910"; transcript_id "MSTRG.167910.1";
chr6	StringTie	exon	122280132	122281025	1000	+	.	gene_id "MSTRG.167910"; transcript_id "MSTRG.167910.1"; exon_number "1";
chr6	StringTie	exon	122284442	122284556	1000	+	.	gene_id "MSTRG.167910"; transcript_id "MSTRG.167910.1"; exon_number "2";
chr6	StringTie	exon	122302513	122304402	1000	+	.	gene_id "MSTRG.167910"; transcript_id "MSTRG.167910.1"; exon_number "3";
chr6	StringTie	transcript	122280352	122288437	1000	+	.	gene_id "MSTRG.167910"; transcript_id "MSTRG.167910.2";
chr6	StringTie	exon	122280352	122281025	1000	+	.	gene_id "MSTRG.167910"; transcript_id "MSTRG.167910.2"; exon_number "1";
chr6	StringTie	exon	122284442	122284556	1000	+	.	gene_id "MSTRG.167910"; transcript_id "MSTRG.167910.2"; exon_number "2";
chr6	StringTie	exon	122285669	122288437	1000	+	.	gene_id "MSTRG.167910"; transcript_id "MSTRG.167910.2"; exon_number "3";
chr6	StringTie	transcript	122280370	122304402	1000	+	.	gene_id "MSTRG.167910"; transcript_id "MSTRG.167910.3";
chr6	StringTie	exon	122280370	122281025	1000	+	.	gene_id "MSTRG.167910"; transcript_id "MSTRG.167910.3"; exon_number "1";
chr6	StringTie	exon	122302513	122304402	1000	+	.	gene_id "MSTRG.167910"; transcript_id "MSTRG.167910.3"; exon_number "2";
chr6	StringTie	transcript	122329566	122329900	1000	.	.	gene_id "MSTRG.167911"; transcript_id "MSTRG.167911.1";
chr6	StringTie	exon	122329566	122329900	1000	.	.	gene_id "MSTRG.167911"; transcript_id "MSTRG.167911.1"; exon_number "1";
chr6	StringTie	transcript	122336907	122337296	1000	.	.	gene_id "MSTRG.167912"; transcript_id "MSTRG.167912.1";
chr6	StringTie	exon	122336907	122337296	1000	.	.	gene_id "MSTRG.167912"; transcript_id "MSTRG.167912.1"; exon_number "1";
chr6	StringTie	transcript	122338901	122339114	1000	.	.	gene_id "MSTRG.167913"; transcript_id "MSTRG.167913.1";
chr6	StringTie	exon	122338901	122339114	1000	.	.	gene_id "MSTRG.167913"; transcript_id "MSTRG.167913.1"; exon_number "1";
chr6	StringTie	transcript	122341149	122346498	1000	.	.	gene_id "MSTRG.167914"; transcript_id "MSTRG.167914.1";
chr6	StringTie	exon	122341149	122346498	1000	.	.	gene_id "MSTRG.167914"; transcript_id "MSTRG.167914.1"; exon_number "1";
chr6	StringTie	transcript	122348869	122350268	1000	.	.	gene_id "MSTRG.167915"; transcript_id "MSTRG.167915.1";
chr6	StringTie	exon	122348869	122350268	1000	.	.	gene_id "MSTRG.167915"; transcript_id "MSTRG.167915.1"; exon_number "1";
chr6	StringTie	transcript	122357605	122358153	1000	.	.	gene_id "MSTRG.167916"; transcript_id "MSTRG.167916.1";
chr6	StringTie	exon	122357605	122358153	1000	.	.	gene_id "MSTRG.167916"; transcript_id "MSTRG.167916.1"; exon_number "1";
chr6	StringTie	transcript	122360461	122361014	1000	.	.	gene_id "MSTRG.167917"; transcript_id "MSTRG.167917.1";
chr6	StringTie	exon	122360461	122361014	1000	.	.	gene_id "MSTRG.167917"; transcript_id "MSTRG.167917.1"; exon_number "1";
chr6	StringTie	transcript	122369453	122369668	1000	.	.	gene_id "MSTRG.167918"; transcript_id "MSTRG.167918.1";
chr6	StringTie	exon	122369453	122369668	1000	.	.	gene_id "MSTRG.167918"; transcript_id "MSTRG.167918.1"; exon_number "1";
chr6	StringTie	transcript	122375422	122375623	1000	.	.	gene_id "MSTRG.167919"; transcript_id "MSTRG.167919.1";
chr6	StringTie	exon	122375422	122375623	1000	.	.	gene_id "MSTRG.167919"; transcript_id "MSTRG.167919.1"; exon_number "1";
chr1	StringTie	transcript	232599096	232605565	1000	+	.	gene_id "MSTRG.16792"; transcript_id "MSTRG.16792.1";
chr1	StringTie	exon	232599096	232599425	1000	+	.	gene_id "MSTRG.16792"; transcript_id "MSTRG.16792.1"; exon_number "1";
chr1	StringTie	exon	232599520	232599609	1000	+	.	gene_id "MSTRG.16792"; transcript_id "MSTRG.16792.1"; exon_number "2";
chr1	StringTie	exon	232601989	232602203	1000	+	.	gene_id "MSTRG.16792"; transcript_id "MSTRG.16792.1"; exon_number "3";
chr1	StringTie	exon	232603153	232603296	1000	+	.	gene_id "MSTRG.16792"; transcript_id "MSTRG.16792.1"; exon_number "4";
chr1	StringTie	exon	232604844	232605565	1000	+	.	gene_id "MSTRG.16792"; transcript_id "MSTRG.16792.1"; exon_number "5";
chr1	StringTie	transcript	232599528	232604301	1000	+	.	gene_id "MSTRG.16792"; transcript_id "MSTRG.16792.2";
chr1	StringTie	exon	232599528	232599609	1000	+	.	gene_id "MSTRG.16792"; transcript_id "MSTRG.16792.2"; exon_number "1";
chr1	StringTie	exon	232601989	232602203	1000	+	.	gene_id "MSTRG.16792"; transcript_id "MSTRG.16792.2"; exon_number "2";
chr1	StringTie	exon	232603153	232603296	1000	+	.	gene_id "MSTRG.16792"; transcript_id "MSTRG.16792.2"; exon_number "3";
chr1	StringTie	exon	232604060	232604301	1000	+	.	gene_id "MSTRG.16792"; transcript_id "MSTRG.16792.2"; exon_number "4";
chr6	StringTie	transcript	122399546	122432966	1000	+	.	gene_id "MSTRG.167920"; transcript_id "ENST00000368455"; gene_name "HSF2"; ref_gene_id "ENSG00000025156";
chr6	StringTie	exon	122399546	122399830	1000	+	.	gene_id "MSTRG.167920"; transcript_id "ENST00000368455"; exon_number "1"; gene_name "HSF2"; ref_gene_id "ENSG00000025156";
chr6	StringTie	exon	122412373	122412481	1000	+	.	gene_id "MSTRG.167920"; transcript_id "ENST00000368455"; exon_number "2"; gene_name "HSF2"; ref_gene_id "ENSG00000025156";
chr6	StringTie	exon	122412637	122412764	1000	+	.	gene_id "MSTRG.167920"; transcript_id "ENST00000368455"; exon_number "3"; gene_name "HSF2"; ref_gene_id "ENSG00000025156";
chr6	StringTie	exon	122413525	122413649	1000	+	.	gene_id "MSTRG.167920"; transcript_id "ENST00000368455"; exon_number "4"; gene_name "HSF2"; ref_gene_id "ENSG00000025156";
chr6	StringTie	exon	122416221	122416296	1000	+	.	gene_id "MSTRG.167920"; transcript_id "ENST00000368455"; exon_number "5"; gene_name "HSF2"; ref_gene_id "ENSG00000025156";
chr6	StringTie	exon	122419168	122419229	1000	+	.	gene_id "MSTRG.167920"; transcript_id "ENST00000368455"; exon_number "6"; gene_name "HSF2"; ref_gene_id "ENSG00000025156";
chr6	StringTie	exon	122420135	122420222	1000	+	.	gene_id "MSTRG.167920"; transcript_id "ENST00000368455"; exon_number "7"; gene_name "HSF2"; ref_gene_id "ENSG00000025156";
chr6	StringTie	exon	122422150	122422298	1000	+	.	gene_id "MSTRG.167920"; transcript_id "ENST00000368455"; exon_number "8"; gene_name "HSF2"; ref_gene_id "ENSG00000025156";
chr6	StringTie	exon	122422718	122422957	1000	+	.	gene_id "MSTRG.167920"; transcript_id "ENST00000368455"; exon_number "9"; gene_name "HSF2"; ref_gene_id "ENSG00000025156";
chr6	StringTie	exon	122423581	122423686	1000	+	.	gene_id "MSTRG.167920"; transcript_id "ENST00000368455"; exon_number "10"; gene_name "HSF2"; ref_gene_id "ENSG00000025156";
chr6	StringTie	exon	122427903	122427956	1000	+	.	gene_id "MSTRG.167920"; transcript_id "ENST00000368455"; exon_number "11"; gene_name "HSF2"; ref_gene_id "ENSG00000025156";
chr6	StringTie	exon	122431430	122431514	1000	+	.	gene_id "MSTRG.167920"; transcript_id "ENST00000368455"; exon_number "12"; gene_name "HSF2"; ref_gene_id "ENSG00000025156";
chr6	StringTie	exon	122431925	122432966	1000	+	.	gene_id "MSTRG.167920"; transcript_id "ENST00000368455"; exon_number "13"; gene_name "HSF2"; ref_gene_id "ENSG00000025156";
chr6	StringTie	transcript	122399551	122433119	1000	+	.	gene_id "MSTRG.167920"; transcript_id "ENST00000452194"; gene_name "HSF2"; ref_gene_id "ENSG00000025156";
chr6	StringTie	exon	122399551	122399830	1000	+	.	gene_id "MSTRG.167920"; transcript_id "ENST00000452194"; exon_number "1"; gene_name "HSF2"; ref_gene_id "ENSG00000025156";
chr6	StringTie	exon	122412373	122412481	1000	+	.	gene_id "MSTRG.167920"; transcript_id "ENST00000452194"; exon_number "2"; gene_name "HSF2"; ref_gene_id "ENSG00000025156";
chr6	StringTie	exon	122412637	122412764	1000	+	.	gene_id "MSTRG.167920"; transcript_id "ENST00000452194"; exon_number "3"; gene_name "HSF2"; ref_gene_id "ENSG00000025156";
chr6	StringTie	exon	122413525	122413649	1000	+	.	gene_id "MSTRG.167920"; transcript_id "ENST00000452194"; exon_number "4"; gene_name "HSF2"; ref_gene_id "ENSG00000025156";
chr6	StringTie	exon	122416221	122416296	1000	+	.	gene_id "MSTRG.167920"; transcript_id "ENST00000452194"; exon_number "5"; gene_name "HSF2"; ref_gene_id "ENSG00000025156";
chr6	StringTie	exon	122419168	122419229	1000	+	.	gene_id "MSTRG.167920"; transcript_id "ENST00000452194"; exon_number "6"; gene_name "HSF2"; ref_gene_id "ENSG00000025156";
chr6	StringTie	exon	122420135	122420222	1000	+	.	gene_id "MSTRG.167920"; transcript_id "ENST00000452194"; exon_number "7"; gene_name "HSF2"; ref_gene_id "ENSG00000025156";
chr6	StringTie	exon	122422150	122422298	1000	+	.	gene_id "MSTRG.167920"; transcript_id "ENST00000452194"; exon_number "8"; gene_name "HSF2"; ref_gene_id "ENSG00000025156";
chr6	StringTie	exon	122422718	122422957	1000	+	.	gene_id "MSTRG.167920"; transcript_id "ENST00000452194"; exon_number "9"; gene_name "HSF2"; ref_gene_id "ENSG00000025156";
chr6	StringTie	exon	122423581	122423686	1000	+	.	gene_id "MSTRG.167920"; transcript_id "ENST00000452194"; exon_number "10"; gene_name "HSF2"; ref_gene_id "ENSG00000025156";
chr6	StringTie	exon	122431430	122431514	1000	+	.	gene_id "MSTRG.167920"; transcript_id "ENST00000452194"; exon_number "11"; gene_name "HSF2"; ref_gene_id "ENSG00000025156";
chr6	StringTie	exon	122431925	122433119	1000	+	.	gene_id "MSTRG.167920"; transcript_id "ENST00000452194"; exon_number "12"; gene_name "HSF2"; ref_gene_id "ENSG00000025156";
chr6	StringTie	transcript	122422156	122431992	1000	+	.	gene_id "MSTRG.167920"; transcript_id "ENST00000465214"; gene_name "HSF2"; ref_gene_id "ENSG00000025156";
chr6	StringTie	exon	122422156	122422298	1000	+	.	gene_id "MSTRG.167920"; transcript_id "ENST00000465214"; exon_number "1"; gene_name "HSF2"; ref_gene_id "ENSG00000025156";
chr6	StringTie	exon	122422718	122422957	1000	+	.	gene_id "MSTRG.167920"; transcript_id "ENST00000465214"; exon_number "2"; gene_name "HSF2"; ref_gene_id "ENSG00000025156";
chr6	StringTie	exon	122423581	122423686	1000	+	.	gene_id "MSTRG.167920"; transcript_id "ENST00000465214"; exon_number "3"; gene_name "HSF2"; ref_gene_id "ENSG00000025156";
chr6	StringTie	exon	122431430	122431514	1000	+	.	gene_id "MSTRG.167920"; transcript_id "ENST00000465214"; exon_number "4"; gene_name "HSF2"; ref_gene_id "ENSG00000025156";
chr6	StringTie	exon	122431925	122431992	1000	+	.	gene_id "MSTRG.167920"; transcript_id "ENST00000465214"; exon_number "5"; gene_name "HSF2"; ref_gene_id "ENSG00000025156";
chr6	StringTie	transcript	122393221	122432970	1000	+	.	gene_id "MSTRG.167920"; transcript_id "MSTRG.167920.1";
chr6	StringTie	exon	122393221	122393668	1000	+	.	gene_id "MSTRG.167920"; transcript_id "MSTRG.167920.1"; exon_number "1";
chr6	StringTie	exon	122412373	122412481	1000	+	.	gene_id "MSTRG.167920"; transcript_id "MSTRG.167920.1"; exon_number "2";
chr6	StringTie	exon	122412637	122412764	1000	+	.	gene_id "MSTRG.167920"; transcript_id "MSTRG.167920.1"; exon_number "3";
chr6	StringTie	exon	122413525	122413649	1000	+	.	gene_id "MSTRG.167920"; transcript_id "MSTRG.167920.1"; exon_number "4";
chr6	StringTie	exon	122416221	122416296	1000	+	.	gene_id "MSTRG.167920"; transcript_id "MSTRG.167920.1"; exon_number "5";
chr6	StringTie	exon	122419168	122419229	1000	+	.	gene_id "MSTRG.167920"; transcript_id "MSTRG.167920.1"; exon_number "6";
chr6	StringTie	exon	122420135	122420222	1000	+	.	gene_id "MSTRG.167920"; transcript_id "MSTRG.167920.1"; exon_number "7";
chr6	StringTie	exon	122422150	122422298	1000	+	.	gene_id "MSTRG.167920"; transcript_id "MSTRG.167920.1"; exon_number "8";
chr6	StringTie	exon	122422718	122422957	1000	+	.	gene_id "MSTRG.167920"; transcript_id "MSTRG.167920.1"; exon_number "9";
chr6	StringTie	exon	122423581	122423686	1000	+	.	gene_id "MSTRG.167920"; transcript_id "MSTRG.167920.1"; exon_number "10";
chr6	StringTie	exon	122431430	122431514	1000	+	.	gene_id "MSTRG.167920"; transcript_id "MSTRG.167920.1"; exon_number "11";
chr6	StringTie	exon	122431925	122432970	1000	+	.	gene_id "MSTRG.167920"; transcript_id "MSTRG.167920.1"; exon_number "12";
chr6	StringTie	transcript	122399579	122433194	1000	+	.	gene_id "MSTRG.167920"; transcript_id "MSTRG.167920.10";
chr6	StringTie	exon	122399579	122399830	1000	+	.	gene_id "MSTRG.167920"; transcript_id "MSTRG.167920.10"; exon_number "1";
chr6	StringTie	exon	122412373	122412481	1000	+	.	gene_id "MSTRG.167920"; transcript_id "MSTRG.167920.10"; exon_number "2";
chr6	StringTie	exon	122412637	122412764	1000	+	.	gene_id "MSTRG.167920"; transcript_id "MSTRG.167920.10"; exon_number "3";
chr6	StringTie	exon	122413525	122413649	1000	+	.	gene_id "MSTRG.167920"; transcript_id "MSTRG.167920.10"; exon_number "4";
chr6	StringTie	exon	122416221	122416296	1000	+	.	gene_id "MSTRG.167920"; transcript_id "MSTRG.167920.10"; exon_number "5";
chr6	StringTie	exon	122419168	122419229	1000	+	.	gene_id "MSTRG.167920"; transcript_id "MSTRG.167920.10"; exon_number "6";
chr6	StringTie	exon	122420135	122420222	1000	+	.	gene_id "MSTRG.167920"; transcript_id "MSTRG.167920.10"; exon_number "7";
chr6	StringTie	exon	122422150	122422321	1000	+	.	gene_id "MSTRG.167920"; transcript_id "MSTRG.167920.10"; exon_number "8";
chr6	StringTie	exon	122422718	122422957	1000	+	.	gene_id "MSTRG.167920"; transcript_id "MSTRG.167920.10"; exon_number "9";
chr6	StringTie	exon	122423581	122423686	1000	+	.	gene_id "MSTRG.167920"; transcript_id "MSTRG.167920.10"; exon_number "10";
chr6	StringTie	exon	122431430	122431514	1000	+	.	gene_id "MSTRG.167920"; transcript_id "MSTRG.167920.10"; exon_number "11";
chr6	StringTie	exon	122431925	122433194	1000	+	.	gene_id "MSTRG.167920"; transcript_id "MSTRG.167920.10"; exon_number "12";
chr6	StringTie	transcript	122399579	122432962	1000	+	.	gene_id "MSTRG.167920"; transcript_id "MSTRG.167920.11";
chr6	StringTie	exon	122399579	122399830	1000	+	.	gene_id "MSTRG.167920"; transcript_id "MSTRG.167920.11"; exon_number "1";
chr6	StringTie	exon	122412373	122412481	1000	+	.	gene_id "MSTRG.167920"; transcript_id "MSTRG.167920.11"; exon_number "2";
chr6	StringTie	exon	122412637	122412764	1000	+	.	gene_id "MSTRG.167920"; transcript_id "MSTRG.167920.11"; exon_number "3";
chr6	StringTie	exon	122413525	122416296	1000	+	.	gene_id "MSTRG.167920"; transcript_id "MSTRG.167920.11"; exon_number "4";
chr6	StringTie	exon	122419168	122419229	1000	+	.	gene_id "MSTRG.167920"; transcript_id "MSTRG.167920.11"; exon_number "5";
chr6	StringTie	exon	122420135	122420222	1000	+	.	gene_id "MSTRG.167920"; transcript_id "MSTRG.167920.11"; exon_number "6";
chr6	StringTie	exon	122422150	122422321	1000	+	.	gene_id "MSTRG.167920"; transcript_id "MSTRG.167920.11"; exon_number "7";
chr6	StringTie	exon	122422718	122422957	1000	+	.	gene_id "MSTRG.167920"; transcript_id "MSTRG.167920.11"; exon_number "8";
chr6	StringTie	exon	122423581	122423686	1000	+	.	gene_id "MSTRG.167920"; transcript_id "MSTRG.167920.11"; exon_number "9";
chr6	StringTie	exon	122427903	122427956	1000	+	.	gene_id "MSTRG.167920"; transcript_id "MSTRG.167920.11"; exon_number "10";
chr6	StringTie	exon	122429993	122430148	1000	+	.	gene_id "MSTRG.167920"; transcript_id "MSTRG.167920.11"; exon_number "11";
chr6	StringTie	exon	122431430	122431514	1000	+	.	gene_id "MSTRG.167920"; transcript_id "MSTRG.167920.11"; exon_number "12";
chr6	StringTie	exon	122431925	122432962	1000	+	.	gene_id "MSTRG.167920"; transcript_id "MSTRG.167920.11"; exon_number "13";
chr6	StringTie	transcript	122399616	122433104	1000	+	.	gene_id "MSTRG.167920"; transcript_id "MSTRG.167920.12";
chr6	StringTie	exon	122399616	122399830	1000	+	.	gene_id "MSTRG.167920"; transcript_id "MSTRG.167920.12"; exon_number "1";
chr6	StringTie	exon	122412373	122412481	1000	+	.	gene_id "MSTRG.167920"; transcript_id "MSTRG.167920.12"; exon_number "2";
chr6	StringTie	exon	122412637	122412764	1000	+	.	gene_id "MSTRG.167920"; transcript_id "MSTRG.167920.12"; exon_number "3";
chr6	StringTie	exon	122413525	122413649	1000	+	.	gene_id "MSTRG.167920"; transcript_id "MSTRG.167920.12"; exon_number "4";
chr6	StringTie	exon	122416221	122416296	1000	+	.	gene_id "MSTRG.167920"; transcript_id "MSTRG.167920.12"; exon_number "5";
chr6	StringTie	exon	122419168	122419229	1000	+	.	gene_id "MSTRG.167920"; transcript_id "MSTRG.167920.12"; exon_number "6";
chr6	StringTie	exon	122420135	122420222	1000	+	.	gene_id "MSTRG.167920"; transcript_id "MSTRG.167920.12"; exon_number "7";
chr6	StringTie	exon	122422150	122422321	1000	+	.	gene_id "MSTRG.167920"; transcript_id "MSTRG.167920.12"; exon_number "8";
chr6	StringTie	exon	122422718	122422957	1000	+	.	gene_id "MSTRG.167920"; transcript_id "MSTRG.167920.12"; exon_number "9";
chr6	StringTie	exon	122423581	122423686	1000	+	.	gene_id "MSTRG.167920"; transcript_id "MSTRG.167920.12"; exon_number "10";
chr6	StringTie	exon	122427903	122427956	1000	+	.	gene_id "MSTRG.167920"; transcript_id "MSTRG.167920.12"; exon_number "11";
chr6	StringTie	exon	122431430	122431514	1000	+	.	gene_id "MSTRG.167920"; transcript_id "MSTRG.167920.12"; exon_number "12";
chr6	StringTie	exon	122432002	122433104	1000	+	.	gene_id "MSTRG.167920"; transcript_id "MSTRG.167920.12"; exon_number "13";
chr6	StringTie	transcript	122399616	122432984	1000	+	.	gene_id "MSTRG.167920"; transcript_id "MSTRG.167920.13";
chr6	StringTie	exon	122399616	122399830	1000	+	.	gene_id "MSTRG.167920"; transcript_id "MSTRG.167920.13"; exon_number "1";
chr6	StringTie	exon	122412373	122412481	1000	+	.	gene_id "MSTRG.167920"; transcript_id "MSTRG.167920.13"; exon_number "2";
chr6	StringTie	exon	122412637	122412764	1000	+	.	gene_id "MSTRG.167920"; transcript_id "MSTRG.167920.13"; exon_number "3";
chr6	StringTie	exon	122413525	122413649	1000	+	.	gene_id "MSTRG.167920"; transcript_id "MSTRG.167920.13"; exon_number "4";
chr6	StringTie	exon	122416221	122416296	1000	+	.	gene_id "MSTRG.167920"; transcript_id "MSTRG.167920.13"; exon_number "5";
chr6	StringTie	exon	122419168	122419229	1000	+	.	gene_id "MSTRG.167920"; transcript_id "MSTRG.167920.13"; exon_number "6";
chr6	StringTie	exon	122420135	122420222	1000	+	.	gene_id "MSTRG.167920"; transcript_id "MSTRG.167920.13"; exon_number "7";
chr6	StringTie	exon	122422150	122422321	1000	+	.	gene_id "MSTRG.167920"; transcript_id "MSTRG.167920.13"; exon_number "8";
chr6	StringTie	exon	122422718	122422957	1000	+	.	gene_id "MSTRG.167920"; transcript_id "MSTRG.167920.13"; exon_number "9";
chr6	StringTie	exon	122423581	122423686	1000	+	.	gene_id "MSTRG.167920"; transcript_id "MSTRG.167920.13"; exon_number "10";
chr6	StringTie	exon	122431430	122431514	1000	+	.	gene_id "MSTRG.167920"; transcript_id "MSTRG.167920.13"; exon_number "11";
chr6	StringTie	exon	122431873	122432984	1000	+	.	gene_id "MSTRG.167920"; transcript_id "MSTRG.167920.13"; exon_number "12";
chr6	StringTie	transcript	122399616	122432966	1000	+	.	gene_id "MSTRG.167920"; transcript_id "MSTRG.167920.14";
chr6	StringTie	exon	122399616	122399830	1000	+	.	gene_id "MSTRG.167920"; transcript_id "MSTRG.167920.14"; exon_number "1";
chr6	StringTie	exon	122412373	122412481	1000	+	.	gene_id "MSTRG.167920"; transcript_id "MSTRG.167920.14"; exon_number "2";
chr6	StringTie	exon	122412637	122412764	1000	+	.	gene_id "MSTRG.167920"; transcript_id "MSTRG.167920.14"; exon_number "3";
chr6	StringTie	exon	122413525	122413649	1000	+	.	gene_id "MSTRG.167920"; transcript_id "MSTRG.167920.14"; exon_number "4";
chr6	StringTie	exon	122416221	122416296	1000	+	.	gene_id "MSTRG.167920"; transcript_id "MSTRG.167920.14"; exon_number "5";
chr6	StringTie	exon	122419168	122419229	1000	+	.	gene_id "MSTRG.167920"; transcript_id "MSTRG.167920.14"; exon_number "6";
chr6	StringTie	exon	122420135	122420222	1000	+	.	gene_id "MSTRG.167920"; transcript_id "MSTRG.167920.14"; exon_number "7";
chr6	StringTie	exon	122422150	122422321	1000	+	.	gene_id "MSTRG.167920"; transcript_id "MSTRG.167920.14"; exon_number "8";
chr6	StringTie	exon	122422718	122422960	1000	+	.	gene_id "MSTRG.167920"; transcript_id "MSTRG.167920.14"; exon_number "9";
chr6	StringTie	exon	122423584	122423686	1000	+	.	gene_id "MSTRG.167920"; transcript_id "MSTRG.167920.14"; exon_number "10";
chr6	StringTie	exon	122431430	122431514	1000	+	.	gene_id "MSTRG.167920"; transcript_id "MSTRG.167920.14"; exon_number "11";
chr6	StringTie	exon	122431925	122432966	1000	+	.	gene_id "MSTRG.167920"; transcript_id "MSTRG.167920.14"; exon_number "12";
chr6	StringTie	transcript	122399617	122432977	1000	+	.	gene_id "MSTRG.167920"; transcript_id "MSTRG.167920.15";
chr6	StringTie	exon	122399617	122399830	1000	+	.	gene_id "MSTRG.167920"; transcript_id "MSTRG.167920.15"; exon_number "1";
chr6	StringTie	exon	122412373	122412481	1000	+	.	gene_id "MSTRG.167920"; transcript_id "MSTRG.167920.15"; exon_number "2";
chr6	StringTie	exon	122412637	122412764	1000	+	.	gene_id "MSTRG.167920"; transcript_id "MSTRG.167920.15"; exon_number "3";
chr6	StringTie	exon	122413525	122413649	1000	+	.	gene_id "MSTRG.167920"; transcript_id "MSTRG.167920.15"; exon_number "4";
chr6	StringTie	exon	122416221	122416296	1000	+	.	gene_id "MSTRG.167920"; transcript_id "MSTRG.167920.15"; exon_number "5";
chr6	StringTie	exon	122419168	122419229	1000	+	.	gene_id "MSTRG.167920"; transcript_id "MSTRG.167920.15"; exon_number "6";
chr6	StringTie	exon	122420135	122420222	1000	+	.	gene_id "MSTRG.167920"; transcript_id "MSTRG.167920.15"; exon_number "7";
chr6	StringTie	exon	122422150	122422298	1000	+	.	gene_id "MSTRG.167920"; transcript_id "MSTRG.167920.15"; exon_number "8";
chr6	StringTie	exon	122422718	122422957	1000	+	.	gene_id "MSTRG.167920"; transcript_id "MSTRG.167920.15"; exon_number "9";
chr6	StringTie	exon	122423581	122423686	1000	+	.	gene_id "MSTRG.167920"; transcript_id "MSTRG.167920.15"; exon_number "10";
chr6	StringTie	exon	122431430	122431514	1000	+	.	gene_id "MSTRG.167920"; transcript_id "MSTRG.167920.15"; exon_number "11";
chr6	StringTie	exon	122432002	122432977	1000	+	.	gene_id "MSTRG.167920"; transcript_id "MSTRG.167920.15"; exon_number "12";
chr6	StringTie	transcript	122399619	122433212	1000	+	.	gene_id "MSTRG.167920"; transcript_id "MSTRG.167920.16";
chr6	StringTie	exon	122399619	122399830	1000	+	.	gene_id "MSTRG.167920"; transcript_id "MSTRG.167920.16"; exon_number "1";
chr6	StringTie	exon	122412373	122412481	1000	+	.	gene_id "MSTRG.167920"; transcript_id "MSTRG.167920.16"; exon_number "2";
chr6	StringTie	exon	122412637	122412764	1000	+	.	gene_id "MSTRG.167920"; transcript_id "MSTRG.167920.16"; exon_number "3";
chr6	StringTie	exon	122413525	122413649	1000	+	.	gene_id "MSTRG.167920"; transcript_id "MSTRG.167920.16"; exon_number "4";
chr6	StringTie	exon	122416225	122416296	1000	+	.	gene_id "MSTRG.167920"; transcript_id "MSTRG.167920.16"; exon_number "5";
chr6	StringTie	exon	122419168	122419229	1000	+	.	gene_id "MSTRG.167920"; transcript_id "MSTRG.167920.16"; exon_number "6";
chr6	StringTie	exon	122420135	122420222	1000	+	.	gene_id "MSTRG.167920"; transcript_id "MSTRG.167920.16"; exon_number "7";
chr6	StringTie	exon	122422150	122422298	1000	+	.	gene_id "MSTRG.167920"; transcript_id "MSTRG.167920.16"; exon_number "8";
chr6	StringTie	exon	122422718	122422957	1000	+	.	gene_id "MSTRG.167920"; transcript_id "MSTRG.167920.16"; exon_number "9";
chr6	StringTie	exon	122423581	122423686	1000	+	.	gene_id "MSTRG.167920"; transcript_id "MSTRG.167920.16"; exon_number "10";
chr6	StringTie	exon	122427903	122427956	1000	+	.	gene_id "MSTRG.167920"; transcript_id "MSTRG.167920.16"; exon_number "11";
chr6	StringTie	exon	122431430	122431514	1000	+	.	gene_id "MSTRG.167920"; transcript_id "MSTRG.167920.16"; exon_number "12";
chr6	StringTie	exon	122431925	122433212	1000	+	.	gene_id "MSTRG.167920"; transcript_id "MSTRG.167920.16"; exon_number "13";
chr6	StringTie	transcript	122399620	122433127	1000	+	.	gene_id "MSTRG.167920"; transcript_id "MSTRG.167920.17";
chr6	StringTie	exon	122399620	122399830	1000	+	.	gene_id "MSTRG.167920"; transcript_id "MSTRG.167920.17"; exon_number "1";
chr6	StringTie	exon	122412373	122412481	1000	+	.	gene_id "MSTRG.167920"; transcript_id "MSTRG.167920.17"; exon_number "2";
chr6	StringTie	exon	122412637	122412764	1000	+	.	gene_id "MSTRG.167920"; transcript_id "MSTRG.167920.17"; exon_number "3";
chr6	StringTie	exon	122413525	122413649	1000	+	.	gene_id "MSTRG.167920"; transcript_id "MSTRG.167920.17"; exon_number "4";
chr6	StringTie	exon	122416221	122416296	1000	+	.	gene_id "MSTRG.167920"; transcript_id "MSTRG.167920.17"; exon_number "5";
chr6	StringTie	exon	122419168	122419229	1000	+	.	gene_id "MSTRG.167920"; transcript_id "MSTRG.167920.17"; exon_number "6";
chr6	StringTie	exon	122420135	122420222	1000	+	.	gene_id "MSTRG.167920"; transcript_id "MSTRG.167920.17"; exon_number "7";
chr6	StringTie	exon	122422718	122422957	1000	+	.	gene_id "MSTRG.167920"; transcript_id "MSTRG.167920.17"; exon_number "8";
chr6	StringTie	exon	122423581	122423686	1000	+	.	gene_id "MSTRG.167920"; transcript_id "MSTRG.167920.17"; exon_number "9";
chr6	StringTie	exon	122427903	122427956	1000	+	.	gene_id "MSTRG.167920"; transcript_id "MSTRG.167920.17"; exon_number "10";
chr6	StringTie	exon	122431430	122431514	1000	+	.	gene_id "MSTRG.167920"; transcript_id "MSTRG.167920.17"; exon_number "11";
chr6	StringTie	exon	122431925	122433127	1000	+	.	gene_id "MSTRG.167920"; transcript_id "MSTRG.167920.17"; exon_number "12";
chr6	StringTie	transcript	122399621	122432964	1000	+	.	gene_id "MSTRG.167920"; transcript_id "MSTRG.167920.18";
chr6	StringTie	exon	122399621	122399830	1000	+	.	gene_id "MSTRG.167920"; transcript_id "MSTRG.167920.18"; exon_number "1";
chr6	StringTie	exon	122412373	122412481	1000	+	.	gene_id "MSTRG.167920"; transcript_id "MSTRG.167920.18"; exon_number "2";
chr6	StringTie	exon	122412637	122412764	1000	+	.	gene_id "MSTRG.167920"; transcript_id "MSTRG.167920.18"; exon_number "3";
chr6	StringTie	exon	122413525	122413649	1000	+	.	gene_id "MSTRG.167920"; transcript_id "MSTRG.167920.18"; exon_number "4";
chr6	StringTie	exon	122416221	122416296	1000	+	.	gene_id "MSTRG.167920"; transcript_id "MSTRG.167920.18"; exon_number "5";
chr6	StringTie	exon	122419168	122419229	1000	+	.	gene_id "MSTRG.167920"; transcript_id "MSTRG.167920.18"; exon_number "6";
chr6	StringTie	exon	122420135	122420222	1000	+	.	gene_id "MSTRG.167920"; transcript_id "MSTRG.167920.18"; exon_number "7";
chr6	StringTie	exon	122422150	122422298	1000	+	.	gene_id "MSTRG.167920"; transcript_id "MSTRG.167920.18"; exon_number "8";
chr6	StringTie	exon	122422718	122422957	1000	+	.	gene_id "MSTRG.167920"; transcript_id "MSTRG.167920.18"; exon_number "9";
chr6	StringTie	exon	122423581	122423686	1000	+	.	gene_id "MSTRG.167920"; transcript_id "MSTRG.167920.18"; exon_number "10";
chr6	StringTie	exon	122427903	122427956	1000	+	.	gene_id "MSTRG.167920"; transcript_id "MSTRG.167920.18"; exon_number "11";
chr6	StringTie	exon	122431430	122431514	1000	+	.	gene_id "MSTRG.167920"; transcript_id "MSTRG.167920.18"; exon_number "12";
chr6	StringTie	exon	122431933	122432964	1000	+	.	gene_id "MSTRG.167920"; transcript_id "MSTRG.167920.18"; exon_number "13";
chr6	StringTie	transcript	122399623	122433184	1000	+	.	gene_id "MSTRG.167920"; transcript_id "MSTRG.167920.19";
chr6	StringTie	exon	122399623	122399830	1000	+	.	gene_id "MSTRG.167920"; transcript_id "MSTRG.167920.19"; exon_number "1";
chr6	StringTie	exon	122412373	122412481	1000	+	.	gene_id "MSTRG.167920"; transcript_id "MSTRG.167920.19"; exon_number "2";
chr6	StringTie	exon	122412637	122412764	1000	+	.	gene_id "MSTRG.167920"; transcript_id "MSTRG.167920.19"; exon_number "3";
chr6	StringTie	exon	122413525	122413649	1000	+	.	gene_id "MSTRG.167920"; transcript_id "MSTRG.167920.19"; exon_number "4";
chr6	StringTie	exon	122416221	122416296	1000	+	.	gene_id "MSTRG.167920"; transcript_id "MSTRG.167920.19"; exon_number "5";
chr6	StringTie	exon	122419168	122419229	1000	+	.	gene_id "MSTRG.167920"; transcript_id "MSTRG.167920.19"; exon_number "6";
chr6	StringTie	exon	122420135	122420222	1000	+	.	gene_id "MSTRG.167920"; transcript_id "MSTRG.167920.19"; exon_number "7";
chr6	StringTie	exon	122422150	122422298	1000	+	.	gene_id "MSTRG.167920"; transcript_id "MSTRG.167920.19"; exon_number "8";
chr6	StringTie	exon	122422718	122422957	1000	+	.	gene_id "MSTRG.167920"; transcript_id "MSTRG.167920.19"; exon_number "9";
chr6	StringTie	exon	122423581	122423686	1000	+	.	gene_id "MSTRG.167920"; transcript_id "MSTRG.167920.19"; exon_number "10";
chr6	StringTie	exon	122427903	122427956	1000	+	.	gene_id "MSTRG.167920"; transcript_id "MSTRG.167920.19"; exon_number "11";
chr6	StringTie	exon	122429993	122430148	1000	+	.	gene_id "MSTRG.167920"; transcript_id "MSTRG.167920.19"; exon_number "12";
chr6	StringTie	exon	122431430	122431514	1000	+	.	gene_id "MSTRG.167920"; transcript_id "MSTRG.167920.19"; exon_number "13";
chr6	StringTie	exon	122431925	122433184	1000	+	.	gene_id "MSTRG.167920"; transcript_id "MSTRG.167920.19"; exon_number "14";
chr6	StringTie	transcript	122399425	122433622	1000	+	.	gene_id "MSTRG.167920"; transcript_id "MSTRG.167920.2";
chr6	StringTie	exon	122399425	122399830	1000	+	.	gene_id "MSTRG.167920"; transcript_id "MSTRG.167920.2"; exon_number "1";
chr6	StringTie	exon	122412373	122412481	1000	+	.	gene_id "MSTRG.167920"; transcript_id "MSTRG.167920.2"; exon_number "2";
chr6	StringTie	exon	122412637	122412764	1000	+	.	gene_id "MSTRG.167920"; transcript_id "MSTRG.167920.2"; exon_number "3";
chr6	StringTie	exon	122413525	122416296	1000	+	.	gene_id "MSTRG.167920"; transcript_id "MSTRG.167920.2"; exon_number "4";
chr6	StringTie	exon	122419168	122419229	1000	+	.	gene_id "MSTRG.167920"; transcript_id "MSTRG.167920.2"; exon_number "5";
chr6	StringTie	exon	122420135	122420222	1000	+	.	gene_id "MSTRG.167920"; transcript_id "MSTRG.167920.2"; exon_number "6";
chr6	StringTie	exon	122422150	122422298	1000	+	.	gene_id "MSTRG.167920"; transcript_id "MSTRG.167920.2"; exon_number "7";
chr6	StringTie	exon	122422718	122422957	1000	+	.	gene_id "MSTRG.167920"; transcript_id "MSTRG.167920.2"; exon_number "8";
chr6	StringTie	exon	122423581	122423686	1000	+	.	gene_id "MSTRG.167920"; transcript_id "MSTRG.167920.2"; exon_number "9";
chr6	StringTie	exon	122427903	122427956	1000	+	.	gene_id "MSTRG.167920"; transcript_id "MSTRG.167920.2"; exon_number "10";
chr6	StringTie	exon	122431430	122431514	1000	+	.	gene_id "MSTRG.167920"; transcript_id "MSTRG.167920.2"; exon_number "11";
chr6	StringTie	exon	122431925	122433622	1000	+	.	gene_id "MSTRG.167920"; transcript_id "MSTRG.167920.2"; exon_number "12";
chr6	StringTie	transcript	122399623	122433328	1000	+	.	gene_id "MSTRG.167920"; transcript_id "MSTRG.167920.20";
chr6	StringTie	exon	122399623	122399830	1000	+	.	gene_id "MSTRG.167920"; transcript_id "MSTRG.167920.20"; exon_number "1";
chr6	StringTie	exon	122412373	122412479	1000	+	.	gene_id "MSTRG.167920"; transcript_id "MSTRG.167920.20"; exon_number "2";
chr6	StringTie	exon	122412637	122412764	1000	+	.	gene_id "MSTRG.167920"; transcript_id "MSTRG.167920.20"; exon_number "3";
chr6	StringTie	exon	122413525	122413649	1000	+	.	gene_id "MSTRG.167920"; transcript_id "MSTRG.167920.20"; exon_number "4";
chr6	StringTie	exon	122416221	122416296	1000	+	.	gene_id "MSTRG.167920"; transcript_id "MSTRG.167920.20"; exon_number "5";
chr6	StringTie	exon	122419168	122419229	1000	+	.	gene_id "MSTRG.167920"; transcript_id "MSTRG.167920.20"; exon_number "6";
chr6	StringTie	exon	122420135	122420222	1000	+	.	gene_id "MSTRG.167920"; transcript_id "MSTRG.167920.20"; exon_number "7";
chr6	StringTie	exon	122422150	122422298	1000	+	.	gene_id "MSTRG.167920"; transcript_id "MSTRG.167920.20"; exon_number "8";
chr6	StringTie	exon	122422718	122422957	1000	+	.	gene_id "MSTRG.167920"; transcript_id "MSTRG.167920.20"; exon_number "9";
chr6	StringTie	exon	122423581	122423686	1000	+	.	gene_id "MSTRG.167920"; transcript_id "MSTRG.167920.20"; exon_number "10";
chr6	StringTie	exon	122431430	122431514	1000	+	.	gene_id "MSTRG.167920"; transcript_id "MSTRG.167920.20"; exon_number "11";
chr6	StringTie	exon	122431925	122433328	1000	+	.	gene_id "MSTRG.167920"; transcript_id "MSTRG.167920.20"; exon_number "12";
chr6	StringTie	transcript	122399623	122432974	1000	+	.	gene_id "MSTRG.167920"; transcript_id "MSTRG.167920.21";
chr6	StringTie	exon	122399623	122399830	1000	+	.	gene_id "MSTRG.167920"; transcript_id "MSTRG.167920.21"; exon_number "1";
chr6	StringTie	exon	122412373	122412481	1000	+	.	gene_id "MSTRG.167920"; transcript_id "MSTRG.167920.21"; exon_number "2";
chr6	StringTie	exon	122412652	122412764	1000	+	.	gene_id "MSTRG.167920"; transcript_id "MSTRG.167920.21"; exon_number "3";
chr6	StringTie	exon	122413525	122413649	1000	+	.	gene_id "MSTRG.167920"; transcript_id "MSTRG.167920.21"; exon_number "4";
chr6	StringTie	exon	122416221	122416296	1000	+	.	gene_id "MSTRG.167920"; transcript_id "MSTRG.167920.21"; exon_number "5";
chr6	StringTie	exon	122419168	122419229	1000	+	.	gene_id "MSTRG.167920"; transcript_id "MSTRG.167920.21"; exon_number "6";
chr6	StringTie	exon	122420135	122420222	1000	+	.	gene_id "MSTRG.167920"; transcript_id "MSTRG.167920.21"; exon_number "7";
chr6	StringTie	exon	122422150	122422298	1000	+	.	gene_id "MSTRG.167920"; transcript_id "MSTRG.167920.21"; exon_number "8";
chr6	StringTie	exon	122422718	122422957	1000	+	.	gene_id "MSTRG.167920"; transcript_id "MSTRG.167920.21"; exon_number "9";
chr6	StringTie	exon	122423581	122423686	1000	+	.	gene_id "MSTRG.167920"; transcript_id "MSTRG.167920.21"; exon_number "10";
chr6	StringTie	exon	122431430	122431514	1000	+	.	gene_id "MSTRG.167920"; transcript_id "MSTRG.167920.21"; exon_number "11";
chr6	StringTie	exon	122431925	122432974	1000	+	.	gene_id "MSTRG.167920"; transcript_id "MSTRG.167920.21"; exon_number "12";
chr6	StringTie	transcript	122399623	122433188	1000	+	.	gene_id "MSTRG.167920"; transcript_id "MSTRG.167920.22";
chr6	StringTie	exon	122399623	122399830	1000	+	.	gene_id "MSTRG.167920"; transcript_id "MSTRG.167920.22"; exon_number "1";
chr6	StringTie	exon	122412373	122412481	1000	+	.	gene_id "MSTRG.167920"; transcript_id "MSTRG.167920.22"; exon_number "2";
chr6	StringTie	exon	122412637	122412764	1000	+	.	gene_id "MSTRG.167920"; transcript_id "MSTRG.167920.22"; exon_number "3";
chr6	StringTie	exon	122413525	122413649	1000	+	.	gene_id "MSTRG.167920"; transcript_id "MSTRG.167920.22"; exon_number "4";
chr6	StringTie	exon	122416221	122416296	1000	+	.	gene_id "MSTRG.167920"; transcript_id "MSTRG.167920.22"; exon_number "5";
chr6	StringTie	exon	122419168	122419229	1000	+	.	gene_id "MSTRG.167920"; transcript_id "MSTRG.167920.22"; exon_number "6";
chr6	StringTie	exon	122420135	122420222	1000	+	.	gene_id "MSTRG.167920"; transcript_id "MSTRG.167920.22"; exon_number "7";
chr6	StringTie	exon	122422150	122422298	1000	+	.	gene_id "MSTRG.167920"; transcript_id "MSTRG.167920.22"; exon_number "8";
chr6	StringTie	exon	122422718	122422957	1000	+	.	gene_id "MSTRG.167920"; transcript_id "MSTRG.167920.22"; exon_number "9";
chr6	StringTie	exon	122423581	122423686	1000	+	.	gene_id "MSTRG.167920"; transcript_id "MSTRG.167920.22"; exon_number "10";
chr6	StringTie	exon	122431430	122431514	1000	+	.	gene_id "MSTRG.167920"; transcript_id "MSTRG.167920.22"; exon_number "11";
chr6	StringTie	exon	122431933	122433188	1000	+	.	gene_id "MSTRG.167920"; transcript_id "MSTRG.167920.22"; exon_number "12";
chr6	StringTie	transcript	122399623	122432949	1000	+	.	gene_id "MSTRG.167920"; transcript_id "MSTRG.167920.23";
chr6	StringTie	exon	122399623	122399830	1000	+	.	gene_id "MSTRG.167920"; transcript_id "MSTRG.167920.23"; exon_number "1";
chr6	StringTie	exon	122412373	122412481	1000	+	.	gene_id "MSTRG.167920"; transcript_id "MSTRG.167920.23"; exon_number "2";
chr6	StringTie	exon	122412652	122412764	1000	+	.	gene_id "MSTRG.167920"; transcript_id "MSTRG.167920.23"; exon_number "3";
chr6	StringTie	exon	122413525	122413649	1000	+	.	gene_id "MSTRG.167920"; transcript_id "MSTRG.167920.23"; exon_number "4";
chr6	StringTie	exon	122416221	122416296	1000	+	.	gene_id "MSTRG.167920"; transcript_id "MSTRG.167920.23"; exon_number "5";
chr6	StringTie	exon	122419168	122419229	1000	+	.	gene_id "MSTRG.167920"; transcript_id "MSTRG.167920.23"; exon_number "6";
chr6	StringTie	exon	122420135	122420222	1000	+	.	gene_id "MSTRG.167920"; transcript_id "MSTRG.167920.23"; exon_number "7";
chr6	StringTie	exon	122422150	122422298	1000	+	.	gene_id "MSTRG.167920"; transcript_id "MSTRG.167920.23"; exon_number "8";
chr6	StringTie	exon	122422718	122422957	1000	+	.	gene_id "MSTRG.167920"; transcript_id "MSTRG.167920.23"; exon_number "9";
chr6	StringTie	exon	122423581	122423686	1000	+	.	gene_id "MSTRG.167920"; transcript_id "MSTRG.167920.23"; exon_number "10";
chr6	StringTie	exon	122431430	122431514	1000	+	.	gene_id "MSTRG.167920"; transcript_id "MSTRG.167920.23"; exon_number "11";
chr6	StringTie	exon	122431873	122432949	1000	+	.	gene_id "MSTRG.167920"; transcript_id "MSTRG.167920.23"; exon_number "12";
chr6	StringTie	transcript	122399623	122432956	1000	+	.	gene_id "MSTRG.167920"; transcript_id "MSTRG.167920.24";
chr6	StringTie	exon	122399623	122399830	1000	+	.	gene_id "MSTRG.167920"; transcript_id "MSTRG.167920.24"; exon_number "1";
chr6	StringTie	exon	122412373	122412481	1000	+	.	gene_id "MSTRG.167920"; transcript_id "MSTRG.167920.24"; exon_number "2";
chr6	StringTie	exon	122412655	122412764	1000	+	.	gene_id "MSTRG.167920"; transcript_id "MSTRG.167920.24"; exon_number "3";
chr6	StringTie	exon	122413525	122413649	1000	+	.	gene_id "MSTRG.167920"; transcript_id "MSTRG.167920.24"; exon_number "4";
chr6	StringTie	exon	122416221	122416296	1000	+	.	gene_id "MSTRG.167920"; transcript_id "MSTRG.167920.24"; exon_number "5";
chr6	StringTie	exon	122419168	122419229	1000	+	.	gene_id "MSTRG.167920"; transcript_id "MSTRG.167920.24"; exon_number "6";
chr6	StringTie	exon	122420135	122420222	1000	+	.	gene_id "MSTRG.167920"; transcript_id "MSTRG.167920.24"; exon_number "7";
chr6	StringTie	exon	122422150	122422298	1000	+	.	gene_id "MSTRG.167920"; transcript_id "MSTRG.167920.24"; exon_number "8";
chr6	StringTie	exon	122422718	122422957	1000	+	.	gene_id "MSTRG.167920"; transcript_id "MSTRG.167920.24"; exon_number "9";
chr6	StringTie	exon	122423581	122423686	1000	+	.	gene_id "MSTRG.167920"; transcript_id "MSTRG.167920.24"; exon_number "10";
chr6	StringTie	exon	122427903	122427956	1000	+	.	gene_id "MSTRG.167920"; transcript_id "MSTRG.167920.24"; exon_number "11";
chr6	StringTie	exon	122431430	122431514	1000	+	.	gene_id "MSTRG.167920"; transcript_id "MSTRG.167920.24"; exon_number "12";
chr6	StringTie	exon	122431925	122432956	1000	+	.	gene_id "MSTRG.167920"; transcript_id "MSTRG.167920.24"; exon_number "13";
chr6	StringTie	transcript	122399623	122433194	1000	+	.	gene_id "MSTRG.167920"; transcript_id "MSTRG.167920.25";
chr6	StringTie	exon	122399623	122399830	1000	+	.	gene_id "MSTRG.167920"; transcript_id "MSTRG.167920.25"; exon_number "1";
chr6	StringTie	exon	122412373	122412481	1000	+	.	gene_id "MSTRG.167920"; transcript_id "MSTRG.167920.25"; exon_number "2";
chr6	StringTie	exon	122412637	122412764	1000	+	.	gene_id "MSTRG.167920"; transcript_id "MSTRG.167920.25"; exon_number "3";
chr6	StringTie	exon	122413525	122413649	1000	+	.	gene_id "MSTRG.167920"; transcript_id "MSTRG.167920.25"; exon_number "4";
chr6	StringTie	exon	122416221	122416296	1000	+	.	gene_id "MSTRG.167920"; transcript_id "MSTRG.167920.25"; exon_number "5";
chr6	StringTie	exon	122419168	122419229	1000	+	.	gene_id "MSTRG.167920"; transcript_id "MSTRG.167920.25"; exon_number "6";
chr6	StringTie	exon	122420135	122420222	1000	+	.	gene_id "MSTRG.167920"; transcript_id "MSTRG.167920.25"; exon_number "7";
chr6	StringTie	exon	122422150	122422298	1000	+	.	gene_id "MSTRG.167920"; transcript_id "MSTRG.167920.25"; exon_number "8";
chr6	StringTie	exon	122422718	122422729	1000	+	.	gene_id "MSTRG.167920"; transcript_id "MSTRG.167920.25"; exon_number "9";
chr6	StringTie	exon	122422771	122422957	1000	+	.	gene_id "MSTRG.167920"; transcript_id "MSTRG.167920.25"; exon_number "10";
chr6	StringTie	exon	122423581	122423686	1000	+	.	gene_id "MSTRG.167920"; transcript_id "MSTRG.167920.25"; exon_number "11";
chr6	StringTie	exon	122431430	122431514	1000	+	.	gene_id "MSTRG.167920"; transcript_id "MSTRG.167920.25"; exon_number "12";
chr6	StringTie	exon	122431925	122433194	1000	+	.	gene_id "MSTRG.167920"; transcript_id "MSTRG.167920.25"; exon_number "13";
chr6	StringTie	transcript	122399623	122432962	1000	+	.	gene_id "MSTRG.167920"; transcript_id "MSTRG.167920.26";
chr6	StringTie	exon	122399623	122399830	1000	+	.	gene_id "MSTRG.167920"; transcript_id "MSTRG.167920.26"; exon_number "1";
chr6	StringTie	exon	122412373	122412481	1000	+	.	gene_id "MSTRG.167920"; transcript_id "MSTRG.167920.26"; exon_number "2";
chr6	StringTie	exon	122412652	122412764	1000	+	.	gene_id "MSTRG.167920"; transcript_id "MSTRG.167920.26"; exon_number "3";
chr6	StringTie	exon	122413525	122413649	1000	+	.	gene_id "MSTRG.167920"; transcript_id "MSTRG.167920.26"; exon_number "4";
chr6	StringTie	exon	122416221	122416296	1000	+	.	gene_id "MSTRG.167920"; transcript_id "MSTRG.167920.26"; exon_number "5";
chr6	StringTie	exon	122419168	122419229	1000	+	.	gene_id "MSTRG.167920"; transcript_id "MSTRG.167920.26"; exon_number "6";
chr6	StringTie	exon	122420135	122420221	1000	+	.	gene_id "MSTRG.167920"; transcript_id "MSTRG.167920.26"; exon_number "7";
chr6	StringTie	exon	122422150	122422298	1000	+	.	gene_id "MSTRG.167920"; transcript_id "MSTRG.167920.26"; exon_number "8";
chr6	StringTie	exon	122422718	122422957	1000	+	.	gene_id "MSTRG.167920"; transcript_id "MSTRG.167920.26"; exon_number "9";
chr6	StringTie	exon	122423581	122423686	1000	+	.	gene_id "MSTRG.167920"; transcript_id "MSTRG.167920.26"; exon_number "10";
chr6	StringTie	exon	122427903	122427956	1000	+	.	gene_id "MSTRG.167920"; transcript_id "MSTRG.167920.26"; exon_number "11";
chr6	StringTie	exon	122431430	122431514	1000	+	.	gene_id "MSTRG.167920"; transcript_id "MSTRG.167920.26"; exon_number "12";
chr6	StringTie	exon	122431925	122432962	1000	+	.	gene_id "MSTRG.167920"; transcript_id "MSTRG.167920.26"; exon_number "13";
chr6	StringTie	transcript	122399626	122432961	1000	+	.	gene_id "MSTRG.167920"; transcript_id "MSTRG.167920.27";
chr6	StringTie	exon	122399626	122399830	1000	+	.	gene_id "MSTRG.167920"; transcript_id "MSTRG.167920.27"; exon_number "1";
chr6	StringTie	exon	122412373	122412481	1000	+	.	gene_id "MSTRG.167920"; transcript_id "MSTRG.167920.27"; exon_number "2";
chr6	StringTie	exon	122412655	122412764	1000	+	.	gene_id "MSTRG.167920"; transcript_id "MSTRG.167920.27"; exon_number "3";
chr6	StringTie	exon	122413525	122413649	1000	+	.	gene_id "MSTRG.167920"; transcript_id "MSTRG.167920.27"; exon_number "4";
chr6	StringTie	exon	122416221	122416296	1000	+	.	gene_id "MSTRG.167920"; transcript_id "MSTRG.167920.27"; exon_number "5";
chr6	StringTie	exon	122419168	122419229	1000	+	.	gene_id "MSTRG.167920"; transcript_id "MSTRG.167920.27"; exon_number "6";
chr6	StringTie	exon	122420135	122420222	1000	+	.	gene_id "MSTRG.167920"; transcript_id "MSTRG.167920.27"; exon_number "7";
chr6	StringTie	exon	122422150	122422298	1000	+	.	gene_id "MSTRG.167920"; transcript_id "MSTRG.167920.27"; exon_number "8";
chr6	StringTie	exon	122422718	122422957	1000	+	.	gene_id "MSTRG.167920"; transcript_id "MSTRG.167920.27"; exon_number "9";
chr6	StringTie	exon	122423581	122423686	1000	+	.	gene_id "MSTRG.167920"; transcript_id "MSTRG.167920.27"; exon_number "10";
chr6	StringTie	exon	122431430	122431514	1000	+	.	gene_id "MSTRG.167920"; transcript_id "MSTRG.167920.27"; exon_number "11";
chr6	StringTie	exon	122431925	122432961	1000	+	.	gene_id "MSTRG.167920"; transcript_id "MSTRG.167920.27"; exon_number "12";
chr6	StringTie	transcript	122399638	122432970	1000	+	.	gene_id "MSTRG.167920"; transcript_id "MSTRG.167920.28";
chr6	StringTie	exon	122399638	122399830	1000	+	.	gene_id "MSTRG.167920"; transcript_id "MSTRG.167920.28"; exon_number "1";
chr6	StringTie	exon	122412373	122412481	1000	+	.	gene_id "MSTRG.167920"; transcript_id "MSTRG.167920.28"; exon_number "2";
chr6	StringTie	exon	122412637	122412764	1000	+	.	gene_id "MSTRG.167920"; transcript_id "MSTRG.167920.28"; exon_number "3";
chr6	StringTie	exon	122413525	122413649	1000	+	.	gene_id "MSTRG.167920"; transcript_id "MSTRG.167920.28"; exon_number "4";
chr6	StringTie	exon	122416221	122416296	1000	+	.	gene_id "MSTRG.167920"; transcript_id "MSTRG.167920.28"; exon_number "5";
chr6	StringTie	exon	122419168	122419229	1000	+	.	gene_id "MSTRG.167920"; transcript_id "MSTRG.167920.28"; exon_number "6";
chr6	StringTie	exon	122420135	122420222	1000	+	.	gene_id "MSTRG.167920"; transcript_id "MSTRG.167920.28"; exon_number "7";
chr6	StringTie	exon	122422150	122422298	1000	+	.	gene_id "MSTRG.167920"; transcript_id "MSTRG.167920.28"; exon_number "8";
chr6	StringTie	exon	122422718	122422957	1000	+	.	gene_id "MSTRG.167920"; transcript_id "MSTRG.167920.28"; exon_number "9";
chr6	StringTie	exon	122423582	122423686	1000	+	.	gene_id "MSTRG.167920"; transcript_id "MSTRG.167920.28"; exon_number "10";
chr6	StringTie	exon	122431430	122431514	1000	+	.	gene_id "MSTRG.167920"; transcript_id "MSTRG.167920.28"; exon_number "11";
chr6	StringTie	exon	122431925	122432970	1000	+	.	gene_id "MSTRG.167920"; transcript_id "MSTRG.167920.28"; exon_number "12";
chr6	StringTie	transcript	122399648	122432965	1000	+	.	gene_id "MSTRG.167920"; transcript_id "MSTRG.167920.29";
chr6	StringTie	exon	122399648	122399830	1000	+	.	gene_id "MSTRG.167920"; transcript_id "MSTRG.167920.29"; exon_number "1";
chr6	StringTie	exon	122412373	122412481	1000	+	.	gene_id "MSTRG.167920"; transcript_id "MSTRG.167920.29"; exon_number "2";
chr6	StringTie	exon	122412637	122412764	1000	+	.	gene_id "MSTRG.167920"; transcript_id "MSTRG.167920.29"; exon_number "3";
chr6	StringTie	exon	122413525	122413649	1000	+	.	gene_id "MSTRG.167920"; transcript_id "MSTRG.167920.29"; exon_number "4";
chr6	StringTie	exon	122416221	122416296	1000	+	.	gene_id "MSTRG.167920"; transcript_id "MSTRG.167920.29"; exon_number "5";
chr6	StringTie	exon	122419168	122419229	1000	+	.	gene_id "MSTRG.167920"; transcript_id "MSTRG.167920.29"; exon_number "6";
chr6	StringTie	exon	122420135	122420222	1000	+	.	gene_id "MSTRG.167920"; transcript_id "MSTRG.167920.29"; exon_number "7";
chr6	StringTie	exon	122422150	122422298	1000	+	.	gene_id "MSTRG.167920"; transcript_id "MSTRG.167920.29"; exon_number "8";
chr6	StringTie	exon	122422718	122422957	1000	+	.	gene_id "MSTRG.167920"; transcript_id "MSTRG.167920.29"; exon_number "9";
chr6	StringTie	exon	122423581	122423686	1000	+	.	gene_id "MSTRG.167920"; transcript_id "MSTRG.167920.29"; exon_number "10";
chr6	StringTie	exon	122427903	122427956	1000	+	.	gene_id "MSTRG.167920"; transcript_id "MSTRG.167920.29"; exon_number "11";
chr6	StringTie	exon	122431430	122431514	1000	+	.	gene_id "MSTRG.167920"; transcript_id "MSTRG.167920.29"; exon_number "12";
chr6	StringTie	exon	122432002	122432965	1000	+	.	gene_id "MSTRG.167920"; transcript_id "MSTRG.167920.29"; exon_number "13";
chr6	StringTie	transcript	122399545	122434946	1000	+	.	gene_id "MSTRG.167920"; transcript_id "MSTRG.167920.3";
chr6	StringTie	exon	122399545	122399830	1000	+	.	gene_id "MSTRG.167920"; transcript_id "MSTRG.167920.3"; exon_number "1";
chr6	StringTie	exon	122412373	122412481	1000	+	.	gene_id "MSTRG.167920"; transcript_id "MSTRG.167920.3"; exon_number "2";
chr6	StringTie	exon	122412637	122412764	1000	+	.	gene_id "MSTRG.167920"; transcript_id "MSTRG.167920.3"; exon_number "3";
chr6	StringTie	exon	122413525	122416296	1000	+	.	gene_id "MSTRG.167920"; transcript_id "MSTRG.167920.3"; exon_number "4";
chr6	StringTie	exon	122419168	122419229	1000	+	.	gene_id "MSTRG.167920"; transcript_id "MSTRG.167920.3"; exon_number "5";
chr6	StringTie	exon	122420135	122420222	1000	+	.	gene_id "MSTRG.167920"; transcript_id "MSTRG.167920.3"; exon_number "6";
chr6	StringTie	exon	122422150	122422298	1000	+	.	gene_id "MSTRG.167920"; transcript_id "MSTRG.167920.3"; exon_number "7";
chr6	StringTie	exon	122422718	122422957	1000	+	.	gene_id "MSTRG.167920"; transcript_id "MSTRG.167920.3"; exon_number "8";
chr6	StringTie	exon	122423581	122423686	1000	+	.	gene_id "MSTRG.167920"; transcript_id "MSTRG.167920.3"; exon_number "9";
chr6	StringTie	exon	122431430	122431514	1000	+	.	gene_id "MSTRG.167920"; transcript_id "MSTRG.167920.3"; exon_number "10";
chr6	StringTie	exon	122431925	122434946	1000	+	.	gene_id "MSTRG.167920"; transcript_id "MSTRG.167920.3"; exon_number "11";
chr6	StringTie	transcript	122413176	122434029	1000	+	.	gene_id "MSTRG.167920"; transcript_id "MSTRG.167920.30";
chr6	StringTie	exon	122413176	122416296	1000	+	.	gene_id "MSTRG.167920"; transcript_id "MSTRG.167920.30"; exon_number "1";
chr6	StringTie	exon	122419177	122419229	1000	+	.	gene_id "MSTRG.167920"; transcript_id "MSTRG.167920.30"; exon_number "2";
chr6	StringTie	exon	122420135	122420222	1000	+	.	gene_id "MSTRG.167920"; transcript_id "MSTRG.167920.30"; exon_number "3";
chr6	StringTie	exon	122422150	122422298	1000	+	.	gene_id "MSTRG.167920"; transcript_id "MSTRG.167920.30"; exon_number "4";
chr6	StringTie	exon	122422718	122422957	1000	+	.	gene_id "MSTRG.167920"; transcript_id "MSTRG.167920.30"; exon_number "5";
chr6	StringTie	exon	122423581	122431514	1000	+	.	gene_id "MSTRG.167920"; transcript_id "MSTRG.167920.30"; exon_number "6";
chr6	StringTie	exon	122431925	122434029	1000	+	.	gene_id "MSTRG.167920"; transcript_id "MSTRG.167920.30"; exon_number "7";
chr6	StringTie	transcript	122415309	122432962	1000	+	.	gene_id "MSTRG.167920"; transcript_id "MSTRG.167920.31";
chr6	StringTie	exon	122415309	122416296	1000	+	.	gene_id "MSTRG.167920"; transcript_id "MSTRG.167920.31"; exon_number "1";
chr6	StringTie	exon	122419168	122419229	1000	+	.	gene_id "MSTRG.167920"; transcript_id "MSTRG.167920.31"; exon_number "2";
chr6	StringTie	exon	122420135	122420222	1000	+	.	gene_id "MSTRG.167920"; transcript_id "MSTRG.167920.31"; exon_number "3";
chr6	StringTie	exon	122422124	122422298	1000	+	.	gene_id "MSTRG.167920"; transcript_id "MSTRG.167920.31"; exon_number "4";
chr6	StringTie	exon	122422718	122422957	1000	+	.	gene_id "MSTRG.167920"; transcript_id "MSTRG.167920.31"; exon_number "5";
chr6	StringTie	exon	122423581	122423686	1000	+	.	gene_id "MSTRG.167920"; transcript_id "MSTRG.167920.31"; exon_number "6";
chr6	StringTie	exon	122427903	122427956	1000	+	.	gene_id "MSTRG.167920"; transcript_id "MSTRG.167920.31"; exon_number "7";
chr6	StringTie	exon	122431430	122431514	1000	+	.	gene_id "MSTRG.167920"; transcript_id "MSTRG.167920.31"; exon_number "8";
chr6	StringTie	exon	122431925	122432962	1000	+	.	gene_id "MSTRG.167920"; transcript_id "MSTRG.167920.31"; exon_number "9";
chr6	StringTie	transcript	122415852	122433189	1000	+	.	gene_id "MSTRG.167920"; transcript_id "MSTRG.167920.32";
chr6	StringTie	exon	122415852	122416296	1000	+	.	gene_id "MSTRG.167920"; transcript_id "MSTRG.167920.32"; exon_number "1";
chr6	StringTie	exon	122419168	122419229	1000	+	.	gene_id "MSTRG.167920"; transcript_id "MSTRG.167920.32"; exon_number "2";
chr6	StringTie	exon	122420135	122420222	1000	+	.	gene_id "MSTRG.167920"; transcript_id "MSTRG.167920.32"; exon_number "3";
chr6	StringTie	exon	122422718	122422957	1000	+	.	gene_id "MSTRG.167920"; transcript_id "MSTRG.167920.32"; exon_number "4";
chr6	StringTie	exon	122423581	122423686	1000	+	.	gene_id "MSTRG.167920"; transcript_id "MSTRG.167920.32"; exon_number "5";
chr6	StringTie	exon	122427903	122427956	1000	+	.	gene_id "MSTRG.167920"; transcript_id "MSTRG.167920.32"; exon_number "6";
chr6	StringTie	exon	122431430	122433189	1000	+	.	gene_id "MSTRG.167920"; transcript_id "MSTRG.167920.32"; exon_number "7";
chr6	StringTie	transcript	122415853	122433103	1000	+	.	gene_id "MSTRG.167920"; transcript_id "MSTRG.167920.33";
chr6	StringTie	exon	122415853	122416296	1000	+	.	gene_id "MSTRG.167920"; transcript_id "MSTRG.167920.33"; exon_number "1";
chr6	StringTie	exon	122419168	122419229	1000	+	.	gene_id "MSTRG.167920"; transcript_id "MSTRG.167920.33"; exon_number "2";
chr6	StringTie	exon	122420135	122420222	1000	+	.	gene_id "MSTRG.167920"; transcript_id "MSTRG.167920.33"; exon_number "3";
chr6	StringTie	exon	122422150	122422305	1000	+	.	gene_id "MSTRG.167920"; transcript_id "MSTRG.167920.33"; exon_number "4";
chr6	StringTie	exon	122422718	122422957	1000	+	.	gene_id "MSTRG.167920"; transcript_id "MSTRG.167920.33"; exon_number "5";
chr6	StringTie	exon	122423581	122423686	1000	+	.	gene_id "MSTRG.167920"; transcript_id "MSTRG.167920.33"; exon_number "6";
chr6	StringTie	exon	122427903	122427956	1000	+	.	gene_id "MSTRG.167920"; transcript_id "MSTRG.167920.33"; exon_number "7";
chr6	StringTie	exon	122431430	122431514	1000	+	.	gene_id "MSTRG.167920"; transcript_id "MSTRG.167920.33"; exon_number "8";
chr6	StringTie	exon	122431925	122433103	1000	+	.	gene_id "MSTRG.167920"; transcript_id "MSTRG.167920.33"; exon_number "9";
chr6	StringTie	transcript	122416108	122433236	1000	+	.	gene_id "MSTRG.167920"; transcript_id "MSTRG.167920.34";
chr6	StringTie	exon	122416108	122416296	1000	+	.	gene_id "MSTRG.167920"; transcript_id "MSTRG.167920.34"; exon_number "1";
chr6	StringTie	exon	122419168	122419229	1000	+	.	gene_id "MSTRG.167920"; transcript_id "MSTRG.167920.34"; exon_number "2";
chr6	StringTie	exon	122420135	122420222	1000	+	.	gene_id "MSTRG.167920"; transcript_id "MSTRG.167920.34"; exon_number "3";
chr6	StringTie	exon	122422150	122422298	1000	+	.	gene_id "MSTRG.167920"; transcript_id "MSTRG.167920.34"; exon_number "4";
chr6	StringTie	exon	122422718	122422957	1000	+	.	gene_id "MSTRG.167920"; transcript_id "MSTRG.167920.34"; exon_number "5";
chr6	StringTie	exon	122423581	122423686	1000	+	.	gene_id "MSTRG.167920"; transcript_id "MSTRG.167920.34"; exon_number "6";
chr6	StringTie	exon	122427903	122427956	1000	+	.	gene_id "MSTRG.167920"; transcript_id "MSTRG.167920.34"; exon_number "7";
chr6	StringTie	exon	122431430	122431514	1000	+	.	gene_id "MSTRG.167920"; transcript_id "MSTRG.167920.34"; exon_number "8";
chr6	StringTie	exon	122431873	122433236	1000	+	.	gene_id "MSTRG.167920"; transcript_id "MSTRG.167920.34"; exon_number "9";
chr6	StringTie	transcript	122419166	122432969	1000	+	.	gene_id "MSTRG.167920"; transcript_id "MSTRG.167920.35";
chr6	StringTie	exon	122419166	122419229	1000	+	.	gene_id "MSTRG.167920"; transcript_id "MSTRG.167920.35"; exon_number "1";
chr6	StringTie	exon	122420135	122420222	1000	+	.	gene_id "MSTRG.167920"; transcript_id "MSTRG.167920.35"; exon_number "2";
chr6	StringTie	exon	122422150	122422305	1000	+	.	gene_id "MSTRG.167920"; transcript_id "MSTRG.167920.35"; exon_number "3";
chr6	StringTie	exon	122422718	122422957	1000	+	.	gene_id "MSTRG.167920"; transcript_id "MSTRG.167920.35"; exon_number "4";
chr6	StringTie	exon	122423581	122423686	1000	+	.	gene_id "MSTRG.167920"; transcript_id "MSTRG.167920.35"; exon_number "5";
chr6	StringTie	exon	122431430	122431514	1000	+	.	gene_id "MSTRG.167920"; transcript_id "MSTRG.167920.35"; exon_number "6";
chr6	StringTie	exon	122431925	122432969	1000	+	.	gene_id "MSTRG.167920"; transcript_id "MSTRG.167920.35"; exon_number "7";
chr6	StringTie	transcript	122419197	122432968	1000	+	.	gene_id "MSTRG.167920"; transcript_id "MSTRG.167920.36";
chr6	StringTie	exon	122419197	122419229	1000	+	.	gene_id "MSTRG.167920"; transcript_id "MSTRG.167920.36"; exon_number "1";
chr6	StringTie	exon	122420135	122420222	1000	+	.	gene_id "MSTRG.167920"; transcript_id "MSTRG.167920.36"; exon_number "2";
chr6	StringTie	exon	122422150	122422298	1000	+	.	gene_id "MSTRG.167920"; transcript_id "MSTRG.167920.36"; exon_number "3";
chr6	StringTie	exon	122422718	122422957	1000	+	.	gene_id "MSTRG.167920"; transcript_id "MSTRG.167920.36"; exon_number "4";
chr6	StringTie	exon	122423581	122423686	1000	+	.	gene_id "MSTRG.167920"; transcript_id "MSTRG.167920.36"; exon_number "5";
chr6	StringTie	exon	122431430	122431514	1000	+	.	gene_id "MSTRG.167920"; transcript_id "MSTRG.167920.36"; exon_number "6";
chr6	StringTie	exon	122432042	122432968	1000	+	.	gene_id "MSTRG.167920"; transcript_id "MSTRG.167920.36"; exon_number "7";
chr6	StringTie	transcript	122420182	122430027	1000	+	.	gene_id "MSTRG.167920"; transcript_id "MSTRG.167920.37";
chr6	StringTie	exon	122420182	122420222	1000	+	.	gene_id "MSTRG.167920"; transcript_id "MSTRG.167920.37"; exon_number "1";
chr6	StringTie	exon	122422150	122422298	1000	+	.	gene_id "MSTRG.167920"; transcript_id "MSTRG.167920.37"; exon_number "2";
chr6	StringTie	exon	122422718	122422957	1000	+	.	gene_id "MSTRG.167920"; transcript_id "MSTRG.167920.37"; exon_number "3";
chr6	StringTie	exon	122423581	122423686	1000	+	.	gene_id "MSTRG.167920"; transcript_id "MSTRG.167920.37"; exon_number "4";
chr6	StringTie	exon	122429993	122430027	1000	+	.	gene_id "MSTRG.167920"; transcript_id "MSTRG.167920.37"; exon_number "5";
chr6	StringTie	transcript	122423621	122433056	1000	+	.	gene_id "MSTRG.167920"; transcript_id "MSTRG.167920.39";
chr6	StringTie	exon	122423621	122423690	1000	+	.	gene_id "MSTRG.167920"; transcript_id "MSTRG.167920.39"; exon_number "1";
chr6	StringTie	exon	122431430	122431514	1000	+	.	gene_id "MSTRG.167920"; transcript_id "MSTRG.167920.39"; exon_number "2";
chr6	StringTie	exon	122431925	122433056	1000	+	.	gene_id "MSTRG.167920"; transcript_id "MSTRG.167920.39"; exon_number "3";
chr6	StringTie	transcript	122399567	122433188	1000	+	.	gene_id "MSTRG.167920"; transcript_id "MSTRG.167920.6";
chr6	StringTie	exon	122399567	122399830	1000	+	.	gene_id "MSTRG.167920"; transcript_id "MSTRG.167920.6"; exon_number "1";
chr6	StringTie	exon	122412373	122412481	1000	+	.	gene_id "MSTRG.167920"; transcript_id "MSTRG.167920.6"; exon_number "2";
chr6	StringTie	exon	122412637	122412764	1000	+	.	gene_id "MSTRG.167920"; transcript_id "MSTRG.167920.6"; exon_number "3";
chr6	StringTie	exon	122413525	122413649	1000	+	.	gene_id "MSTRG.167920"; transcript_id "MSTRG.167920.6"; exon_number "4";
chr6	StringTie	exon	122416221	122416296	1000	+	.	gene_id "MSTRG.167920"; transcript_id "MSTRG.167920.6"; exon_number "5";
chr6	StringTie	exon	122419168	122419229	1000	+	.	gene_id "MSTRG.167920"; transcript_id "MSTRG.167920.6"; exon_number "6";
chr6	StringTie	exon	122420135	122420222	1000	+	.	gene_id "MSTRG.167920"; transcript_id "MSTRG.167920.6"; exon_number "7";
chr6	StringTie	exon	122422150	122422298	1000	+	.	gene_id "MSTRG.167920"; transcript_id "MSTRG.167920.6"; exon_number "8";
chr6	StringTie	exon	122422718	122422957	1000	+	.	gene_id "MSTRG.167920"; transcript_id "MSTRG.167920.6"; exon_number "9";
chr6	StringTie	exon	122423581	122423686	1000	+	.	gene_id "MSTRG.167920"; transcript_id "MSTRG.167920.6"; exon_number "10";
chr6	StringTie	exon	122431430	122431514	1000	+	.	gene_id "MSTRG.167920"; transcript_id "MSTRG.167920.6"; exon_number "11";
chr6	StringTie	exon	122431873	122433188	1000	+	.	gene_id "MSTRG.167920"; transcript_id "MSTRG.167920.6"; exon_number "12";
chr6	StringTie	transcript	122399568	122433527	1000	+	.	gene_id "MSTRG.167920"; transcript_id "MSTRG.167920.7";
chr6	StringTie	exon	122399568	122399830	1000	+	.	gene_id "MSTRG.167920"; transcript_id "MSTRG.167920.7"; exon_number "1";
chr6	StringTie	exon	122412373	122412481	1000	+	.	gene_id "MSTRG.167920"; transcript_id "MSTRG.167920.7"; exon_number "2";
chr6	StringTie	exon	122412637	122412764	1000	+	.	gene_id "MSTRG.167920"; transcript_id "MSTRG.167920.7"; exon_number "3";
chr6	StringTie	exon	122413525	122413649	1000	+	.	gene_id "MSTRG.167920"; transcript_id "MSTRG.167920.7"; exon_number "4";
chr6	StringTie	exon	122416221	122416296	1000	+	.	gene_id "MSTRG.167920"; transcript_id "MSTRG.167920.7"; exon_number "5";
chr6	StringTie	exon	122419168	122419229	1000	+	.	gene_id "MSTRG.167920"; transcript_id "MSTRG.167920.7"; exon_number "6";
chr6	StringTie	exon	122420135	122420222	1000	+	.	gene_id "MSTRG.167920"; transcript_id "MSTRG.167920.7"; exon_number "7";
chr6	StringTie	exon	122422150	122422321	1000	+	.	gene_id "MSTRG.167920"; transcript_id "MSTRG.167920.7"; exon_number "8";
chr6	StringTie	exon	122422718	122422957	1000	+	.	gene_id "MSTRG.167920"; transcript_id "MSTRG.167920.7"; exon_number "9";
chr6	StringTie	exon	122423581	122423686	1000	+	.	gene_id "MSTRG.167920"; transcript_id "MSTRG.167920.7"; exon_number "10";
chr6	StringTie	exon	122427903	122427956	1000	+	.	gene_id "MSTRG.167920"; transcript_id "MSTRG.167920.7"; exon_number "11";
chr6	StringTie	exon	122431430	122431514	1000	+	.	gene_id "MSTRG.167920"; transcript_id "MSTRG.167920.7"; exon_number "12";
chr6	StringTie	exon	122431925	122433527	1000	+	.	gene_id "MSTRG.167920"; transcript_id "MSTRG.167920.7"; exon_number "13";
chr6	StringTie	transcript	122399573	122433701	1000	+	.	gene_id "MSTRG.167920"; transcript_id "MSTRG.167920.8";
chr6	StringTie	exon	122399573	122399830	1000	+	.	gene_id "MSTRG.167920"; transcript_id "MSTRG.167920.8"; exon_number "1";
chr6	StringTie	exon	122412373	122412479	1000	+	.	gene_id "MSTRG.167920"; transcript_id "MSTRG.167920.8"; exon_number "2";
chr6	StringTie	exon	122412637	122412764	1000	+	.	gene_id "MSTRG.167920"; transcript_id "MSTRG.167920.8"; exon_number "3";
chr6	StringTie	exon	122413525	122413649	1000	+	.	gene_id "MSTRG.167920"; transcript_id "MSTRG.167920.8"; exon_number "4";
chr6	StringTie	exon	122416221	122416296	1000	+	.	gene_id "MSTRG.167920"; transcript_id "MSTRG.167920.8"; exon_number "5";
chr6	StringTie	exon	122419168	122419229	1000	+	.	gene_id "MSTRG.167920"; transcript_id "MSTRG.167920.8"; exon_number "6";
chr6	StringTie	exon	122420135	122420222	1000	+	.	gene_id "MSTRG.167920"; transcript_id "MSTRG.167920.8"; exon_number "7";
chr6	StringTie	exon	122422150	122422298	1000	+	.	gene_id "MSTRG.167920"; transcript_id "MSTRG.167920.8"; exon_number "8";
chr6	StringTie	exon	122422718	122422957	1000	+	.	gene_id "MSTRG.167920"; transcript_id "MSTRG.167920.8"; exon_number "9";
chr6	StringTie	exon	122423581	122423686	1000	+	.	gene_id "MSTRG.167920"; transcript_id "MSTRG.167920.8"; exon_number "10";
chr6	StringTie	exon	122427903	122427956	1000	+	.	gene_id "MSTRG.167920"; transcript_id "MSTRG.167920.8"; exon_number "11";
chr6	StringTie	exon	122431430	122431514	1000	+	.	gene_id "MSTRG.167920"; transcript_id "MSTRG.167920.8"; exon_number "12";
chr6	StringTie	exon	122431925	122433701	1000	+	.	gene_id "MSTRG.167920"; transcript_id "MSTRG.167920.8"; exon_number "13";
chr6	StringTie	transcript	122399574	122433103	1000	+	.	gene_id "MSTRG.167920"; transcript_id "MSTRG.167920.9";
chr6	StringTie	exon	122399574	122399830	1000	+	.	gene_id "MSTRG.167920"; transcript_id "MSTRG.167920.9"; exon_number "1";
chr6	StringTie	exon	122412373	122412481	1000	+	.	gene_id "MSTRG.167920"; transcript_id "MSTRG.167920.9"; exon_number "2";
chr6	StringTie	exon	122412652	122412764	1000	+	.	gene_id "MSTRG.167920"; transcript_id "MSTRG.167920.9"; exon_number "3";
chr6	StringTie	exon	122413525	122413649	1000	+	.	gene_id "MSTRG.167920"; transcript_id "MSTRG.167920.9"; exon_number "4";
chr6	StringTie	exon	122416221	122416296	1000	+	.	gene_id "MSTRG.167920"; transcript_id "MSTRG.167920.9"; exon_number "5";
chr6	StringTie	exon	122419168	122419229	1000	+	.	gene_id "MSTRG.167920"; transcript_id "MSTRG.167920.9"; exon_number "6";
chr6	StringTie	exon	122420135	122420222	1000	+	.	gene_id "MSTRG.167920"; transcript_id "MSTRG.167920.9"; exon_number "7";
chr6	StringTie	exon	122422150	122422298	1000	+	.	gene_id "MSTRG.167920"; transcript_id "MSTRG.167920.9"; exon_number "8";
chr6	StringTie	exon	122422718	122422957	1000	+	.	gene_id "MSTRG.167920"; transcript_id "MSTRG.167920.9"; exon_number "9";
chr6	StringTie	exon	122423581	122423686	1000	+	.	gene_id "MSTRG.167920"; transcript_id "MSTRG.167920.9"; exon_number "10";
chr6	StringTie	exon	122427903	122427956	1000	+	.	gene_id "MSTRG.167920"; transcript_id "MSTRG.167920.9"; exon_number "11";
chr6	StringTie	exon	122431430	122431514	1000	+	.	gene_id "MSTRG.167920"; transcript_id "MSTRG.167920.9"; exon_number "12";
chr6	StringTie	exon	122431925	122433103	1000	+	.	gene_id "MSTRG.167920"; transcript_id "MSTRG.167920.9"; exon_number "13";
chr6	StringTie	transcript	122395644	122395901	1000	.	.	gene_id "MSTRG.167921"; transcript_id "MSTRG.167921.1";
chr6	StringTie	exon	122395644	122395901	1000	.	.	gene_id "MSTRG.167921"; transcript_id "MSTRG.167921.1"; exon_number "1";
chr6	StringTie	transcript	113904138	113921642	1000	+	.	gene_id "MSTRG.167922"; transcript_id "ENST00000314481"; gene_name "RP11-544L8__B.4"; ref_gene_id "ENSG00000175967";
chr6	StringTie	exon	113904138	113904744	1000	+	.	gene_id "MSTRG.167922"; transcript_id "ENST00000314481"; exon_number "1"; gene_name "RP11-544L8__B.4"; ref_gene_id "ENSG00000175967";
chr6	StringTie	exon	113916943	113917052	1000	+	.	gene_id "MSTRG.167922"; transcript_id "ENST00000314481"; exon_number "2"; gene_name "RP11-544L8__B.4"; ref_gene_id "ENSG00000175967";
chr6	StringTie	exon	113919107	113919457	1000	+	.	gene_id "MSTRG.167922"; transcript_id "ENST00000314481"; exon_number "3"; gene_name "RP11-544L8__B.4"; ref_gene_id "ENSG00000175967";
chr6	StringTie	exon	113920456	113921642	1000	+	.	gene_id "MSTRG.167922"; transcript_id "ENST00000314481"; exon_number "4"; gene_name "RP11-544L8__B.4"; ref_gene_id "ENSG00000175967";
chr6	StringTie	transcript	113903873	113908715	1000	+	.	gene_id "MSTRG.167922"; transcript_id "MSTRG.167922.1";
chr6	StringTie	exon	113903873	113906319	1000	+	.	gene_id "MSTRG.167922"; transcript_id "MSTRG.167922.1"; exon_number "1";
chr6	StringTie	exon	113906349	113906377	1000	+	.	gene_id "MSTRG.167922"; transcript_id "MSTRG.167922.1"; exon_number "2";
chr6	StringTie	exon	113906436	113908715	1000	+	.	gene_id "MSTRG.167922"; transcript_id "MSTRG.167922.1"; exon_number "3";
chr6	StringTie	transcript	113928030	113932841	1000	+	.	gene_id "MSTRG.167922"; transcript_id "MSTRG.167922.10";
chr6	StringTie	exon	113928030	113929588	1000	+	.	gene_id "MSTRG.167922"; transcript_id "MSTRG.167922.10"; exon_number "1";
chr6	StringTie	exon	113930289	113932841	1000	+	.	gene_id "MSTRG.167922"; transcript_id "MSTRG.167922.10"; exon_number "2";
chr6	StringTie	transcript	113903920	113932790	1000	+	.	gene_id "MSTRG.167922"; transcript_id "MSTRG.167922.2";
chr6	StringTie	exon	113903920	113904744	1000	+	.	gene_id "MSTRG.167922"; transcript_id "MSTRG.167922.2"; exon_number "1";
chr6	StringTie	exon	113916943	113917052	1000	+	.	gene_id "MSTRG.167922"; transcript_id "MSTRG.167922.2"; exon_number "2";
chr6	StringTie	exon	113919107	113932790	1000	+	.	gene_id "MSTRG.167922"; transcript_id "MSTRG.167922.2"; exon_number "3";
chr6	StringTie	transcript	113904014	113932969	1000	+	.	gene_id "MSTRG.167922"; transcript_id "MSTRG.167922.3";
chr6	StringTie	exon	113904014	113904744	1000	+	.	gene_id "MSTRG.167922"; transcript_id "MSTRG.167922.3"; exon_number "1";
chr6	StringTie	exon	113916943	113917052	1000	+	.	gene_id "MSTRG.167922"; transcript_id "MSTRG.167922.3"; exon_number "2";
chr6	StringTie	exon	113919107	113919631	1000	+	.	gene_id "MSTRG.167922"; transcript_id "MSTRG.167922.3"; exon_number "3";
chr6	StringTie	exon	113920456	113925230	1000	+	.	gene_id "MSTRG.167922"; transcript_id "MSTRG.167922.3"; exon_number "4";
chr6	StringTie	exon	113929315	113932969	1000	+	.	gene_id "MSTRG.167922"; transcript_id "MSTRG.167922.3"; exon_number "5";
chr6	StringTie	transcript	113904107	113932843	1000	+	.	gene_id "MSTRG.167922"; transcript_id "MSTRG.167922.4";
chr6	StringTie	exon	113904107	113904744	1000	+	.	gene_id "MSTRG.167922"; transcript_id "MSTRG.167922.4"; exon_number "1";
chr6	StringTie	exon	113916943	113917052	1000	+	.	gene_id "MSTRG.167922"; transcript_id "MSTRG.167922.4"; exon_number "2";
chr6	StringTie	exon	113919107	113919457	1000	+	.	gene_id "MSTRG.167922"; transcript_id "MSTRG.167922.4"; exon_number "3";
chr6	StringTie	exon	113920456	113920545	1000	+	.	gene_id "MSTRG.167922"; transcript_id "MSTRG.167922.4"; exon_number "4";
chr6	StringTie	exon	113929315	113932843	1000	+	.	gene_id "MSTRG.167922"; transcript_id "MSTRG.167922.4"; exon_number "5";
chr6	StringTie	transcript	113904171	113932801	1000	+	.	gene_id "MSTRG.167922"; transcript_id "MSTRG.167922.6";
chr6	StringTie	exon	113904171	113904744	1000	+	.	gene_id "MSTRG.167922"; transcript_id "MSTRG.167922.6"; exon_number "1";
chr6	StringTie	exon	113916943	113917052	1000	+	.	gene_id "MSTRG.167922"; transcript_id "MSTRG.167922.6"; exon_number "2";
chr6	StringTie	exon	113919107	113929588	1000	+	.	gene_id "MSTRG.167922"; transcript_id "MSTRG.167922.6"; exon_number "3";
chr6	StringTie	exon	113931706	113932801	1000	+	.	gene_id "MSTRG.167922"; transcript_id "MSTRG.167922.6"; exon_number "4";
chr6	StringTie	transcript	113904310	113921826	1000	+	.	gene_id "MSTRG.167922"; transcript_id "MSTRG.167922.7";
chr6	StringTie	exon	113904310	113904744	1000	+	.	gene_id "MSTRG.167922"; transcript_id "MSTRG.167922.7"; exon_number "1";
chr6	StringTie	exon	113919107	113919457	1000	+	.	gene_id "MSTRG.167922"; transcript_id "MSTRG.167922.7"; exon_number "2";
chr6	StringTie	exon	113920456	113921826	1000	+	.	gene_id "MSTRG.167922"; transcript_id "MSTRG.167922.7"; exon_number "3";
chr6	StringTie	transcript	113916883	113931961	1000	+	.	gene_id "MSTRG.167922"; transcript_id "MSTRG.167922.8";
chr6	StringTie	exon	113916883	113917052	1000	+	.	gene_id "MSTRG.167922"; transcript_id "MSTRG.167922.8"; exon_number "1";
chr6	StringTie	exon	113919107	113919631	1000	+	.	gene_id "MSTRG.167922"; transcript_id "MSTRG.167922.8"; exon_number "2";
chr6	StringTie	exon	113920480	113927209	1000	+	.	gene_id "MSTRG.167922"; transcript_id "MSTRG.167922.8"; exon_number "3";
chr6	StringTie	exon	113931706	113931961	1000	+	.	gene_id "MSTRG.167922"; transcript_id "MSTRG.167922.8"; exon_number "4";
chr6	StringTie	transcript	113924592	113927493	1000	+	.	gene_id "MSTRG.167922"; transcript_id "MSTRG.167922.9";
chr6	StringTie	exon	113924592	113925230	1000	+	.	gene_id "MSTRG.167922"; transcript_id "MSTRG.167922.9"; exon_number "1";
chr6	StringTie	exon	113927132	113927493	1000	+	.	gene_id "MSTRG.167922"; transcript_id "MSTRG.167922.9"; exon_number "2";
chr6	StringTie	transcript	113940718	113971157	1000	-	.	gene_id "MSTRG.167923"; transcript_id "ENST00000368632"; gene_name "HDAC2"; ref_gene_id "ENSG00000196591";
chr6	StringTie	exon	113940718	113941088	1000	-	.	gene_id "MSTRG.167923"; transcript_id "ENST00000368632"; exon_number "1"; gene_name "HDAC2"; ref_gene_id "ENSG00000196591";
chr6	StringTie	exon	113941708	113941765	1000	-	.	gene_id "MSTRG.167923"; transcript_id "ENST00000368632"; exon_number "2"; gene_name "HDAC2"; ref_gene_id "ENSG00000196591";
chr6	StringTie	exon	113943351	113943506	1000	-	.	gene_id "MSTRG.167923"; transcript_id "ENST00000368632"; exon_number "3"; gene_name "HDAC2"; ref_gene_id "ENSG00000196591";
chr6	StringTie	exon	113944280	113944410	1000	-	.	gene_id "MSTRG.167923"; transcript_id "ENST00000368632"; exon_number "4"; gene_name "HDAC2"; ref_gene_id "ENSG00000196591";
chr6	StringTie	exon	113945362	113945470	1000	-	.	gene_id "MSTRG.167923"; transcript_id "ENST00000368632"; exon_number "5"; gene_name "HDAC2"; ref_gene_id "ENSG00000196591";
chr6	StringTie	exon	113946008	113946148	1000	-	.	gene_id "MSTRG.167923"; transcript_id "ENST00000368632"; exon_number "6"; gene_name "HDAC2"; ref_gene_id "ENSG00000196591";
chr6	StringTie	exon	113948979	113949087	1000	-	.	gene_id "MSTRG.167923"; transcript_id "ENST00000368632"; exon_number "7"; gene_name "HDAC2"; ref_gene_id "ENSG00000196591";
chr6	StringTie	exon	113949168	113949260	1000	-	.	gene_id "MSTRG.167923"; transcript_id "ENST00000368632"; exon_number "8"; gene_name "HDAC2"; ref_gene_id "ENSG00000196591";
chr6	StringTie	exon	113953277	113953418	1000	-	.	gene_id "MSTRG.167923"; transcript_id "ENST00000368632"; exon_number "9"; gene_name "HDAC2"; ref_gene_id "ENSG00000196591";
chr6	StringTie	exon	113956013	113956151	1000	-	.	gene_id "MSTRG.167923"; transcript_id "ENST00000368632"; exon_number "10"; gene_name "HDAC2"; ref_gene_id "ENSG00000196591";
chr6	StringTie	exon	113956619	113956693	1000	-	.	gene_id "MSTRG.167923"; transcript_id "ENST00000368632"; exon_number "11"; gene_name "HDAC2"; ref_gene_id "ENSG00000196591";
chr6	StringTie	exon	113958649	113958766	1000	-	.	gene_id "MSTRG.167923"; transcript_id "ENST00000368632"; exon_number "12"; gene_name "HDAC2"; ref_gene_id "ENSG00000196591";
chr6	StringTie	exon	113959906	113960018	1000	-	.	gene_id "MSTRG.167923"; transcript_id "ENST00000368632"; exon_number "13"; gene_name "HDAC2"; ref_gene_id "ENSG00000196591";
chr6	StringTie	exon	113962367	113962394	1000	-	.	gene_id "MSTRG.167923"; transcript_id "ENST00000368632"; exon_number "14"; gene_name "HDAC2"; ref_gene_id "ENSG00000196591";
chr6	StringTie	exon	113970857	113971157	1000	-	.	gene_id "MSTRG.167923"; transcript_id "ENST00000368632"; exon_number "15"; gene_name "HDAC2"; ref_gene_id "ENSG00000196591";
chr6	StringTie	transcript	113955927	113970878	1000	-	.	gene_id "MSTRG.167923"; transcript_id "ENST00000425835"; gene_name "HDAC2"; ref_gene_id "ENSG00000196591";
chr6	StringTie	exon	113955927	113956151	1000	-	.	gene_id "MSTRG.167923"; transcript_id "ENST00000425835"; exon_number "1"; gene_name "HDAC2"; ref_gene_id "ENSG00000196591";
chr6	StringTie	exon	113956619	113956693	1000	-	.	gene_id "MSTRG.167923"; transcript_id "ENST00000425835"; exon_number "2"; gene_name "HDAC2"; ref_gene_id "ENSG00000196591";
chr6	StringTie	exon	113958649	113958766	1000	-	.	gene_id "MSTRG.167923"; transcript_id "ENST00000425835"; exon_number "3"; gene_name "HDAC2"; ref_gene_id "ENSG00000196591";
chr6	StringTie	exon	113959906	113960018	1000	-	.	gene_id "MSTRG.167923"; transcript_id "ENST00000425835"; exon_number "4"; gene_name "HDAC2"; ref_gene_id "ENSG00000196591";
chr6	StringTie	exon	113970857	113970878	1000	-	.	gene_id "MSTRG.167923"; transcript_id "ENST00000425835"; exon_number "5"; gene_name "HDAC2"; ref_gene_id "ENSG00000196591";
chr6	StringTie	transcript	113956674	113970729	1000	-	.	gene_id "MSTRG.167923"; transcript_id "ENST00000518690"; gene_name "HDAC2"; ref_gene_id "ENSG00000196591";
chr6	StringTie	exon	113956674	113956693	1000	-	.	gene_id "MSTRG.167923"; transcript_id "ENST00000518690"; exon_number "1"; gene_name "HDAC2"; ref_gene_id "ENSG00000196591";
chr6	StringTie	exon	113958649	113958766	1000	-	.	gene_id "MSTRG.167923"; transcript_id "ENST00000518690"; exon_number "2"; gene_name "HDAC2"; ref_gene_id "ENSG00000196591";
chr6	StringTie	exon	113959906	113960018	1000	-	.	gene_id "MSTRG.167923"; transcript_id "ENST00000518690"; exon_number "3"; gene_name "HDAC2"; ref_gene_id "ENSG00000196591";
chr6	StringTie	exon	113968634	113968696	1000	-	.	gene_id "MSTRG.167923"; transcript_id "ENST00000518690"; exon_number "4"; gene_name "HDAC2"; ref_gene_id "ENSG00000196591";
chr6	StringTie	exon	113970480	113970729	1000	-	.	gene_id "MSTRG.167923"; transcript_id "ENST00000518690"; exon_number "5"; gene_name "HDAC2"; ref_gene_id "ENSG00000196591";
chr6	StringTie	transcript	113953400	113957286	1000	-	.	gene_id "MSTRG.167923"; transcript_id "ENST00000518756"; gene_name "HDAC2"; ref_gene_id "ENSG00000196591";
chr6	StringTie	exon	113953400	113953418	1000	-	.	gene_id "MSTRG.167923"; transcript_id "ENST00000518756"; exon_number "1"; gene_name "HDAC2"; ref_gene_id "ENSG00000196591";
chr6	StringTie	exon	113956013	113956151	1000	-	.	gene_id "MSTRG.167923"; transcript_id "ENST00000518756"; exon_number "2"; gene_name "HDAC2"; ref_gene_id "ENSG00000196591";
chr6	StringTie	exon	113956619	113957286	1000	-	.	gene_id "MSTRG.167923"; transcript_id "ENST00000518756"; exon_number "3"; gene_name "HDAC2"; ref_gene_id "ENSG00000196591";
chr6	StringTie	transcript	113933028	113971285	1000	-	.	gene_id "MSTRG.167923"; transcript_id "ENST00000519065"; gene_name "HDAC2"; ref_gene_id "ENSG00000196591";
chr6	StringTie	exon	113933028	113941088	1000	-	.	gene_id "MSTRG.167923"; transcript_id "ENST00000519065"; exon_number "1"; gene_name "HDAC2"; ref_gene_id "ENSG00000196591";
chr6	StringTie	exon	113941708	113941765	1000	-	.	gene_id "MSTRG.167923"; transcript_id "ENST00000519065"; exon_number "2"; gene_name "HDAC2"; ref_gene_id "ENSG00000196591";
chr6	StringTie	exon	113943351	113943506	1000	-	.	gene_id "MSTRG.167923"; transcript_id "ENST00000519065"; exon_number "3"; gene_name "HDAC2"; ref_gene_id "ENSG00000196591";
chr6	StringTie	exon	113944280	113944410	1000	-	.	gene_id "MSTRG.167923"; transcript_id "ENST00000519065"; exon_number "4"; gene_name "HDAC2"; ref_gene_id "ENSG00000196591";
chr6	StringTie	exon	113945362	113945470	1000	-	.	gene_id "MSTRG.167923"; transcript_id "ENST00000519065"; exon_number "5"; gene_name "HDAC2"; ref_gene_id "ENSG00000196591";
chr6	StringTie	exon	113946008	113946148	1000	-	.	gene_id "MSTRG.167923"; transcript_id "ENST00000519065"; exon_number "6"; gene_name "HDAC2"; ref_gene_id "ENSG00000196591";
chr6	StringTie	exon	113948979	113949087	1000	-	.	gene_id "MSTRG.167923"; transcript_id "ENST00000519065"; exon_number "7"; gene_name "HDAC2"; ref_gene_id "ENSG00000196591";
chr6	StringTie	exon	113949168	113949260	1000	-	.	gene_id "MSTRG.167923"; transcript_id "ENST00000519065"; exon_number "8"; gene_name "HDAC2"; ref_gene_id "ENSG00000196591";
chr6	StringTie	exon	113953277	113953418	1000	-	.	gene_id "MSTRG.167923"; transcript_id "ENST00000519065"; exon_number "9"; gene_name "HDAC2"; ref_gene_id "ENSG00000196591";
chr6	StringTie	exon	113956013	113956151	1000	-	.	gene_id "MSTRG.167923"; transcript_id "ENST00000519065"; exon_number "10"; gene_name "HDAC2"; ref_gene_id "ENSG00000196591";
chr6	StringTie	exon	113956619	113956693	1000	-	.	gene_id "MSTRG.167923"; transcript_id "ENST00000519065"; exon_number "11"; gene_name "HDAC2"; ref_gene_id "ENSG00000196591";
chr6	StringTie	exon	113958649	113958766	1000	-	.	gene_id "MSTRG.167923"; transcript_id "ENST00000519065"; exon_number "12"; gene_name "HDAC2"; ref_gene_id "ENSG00000196591";
chr6	StringTie	exon	113959906	113960018	1000	-	.	gene_id "MSTRG.167923"; transcript_id "ENST00000519065"; exon_number "13"; gene_name "HDAC2"; ref_gene_id "ENSG00000196591";
chr6	StringTie	exon	113970857	113971285	1000	-	.	gene_id "MSTRG.167923"; transcript_id "ENST00000519065"; exon_number "14"; gene_name "HDAC2"; ref_gene_id "ENSG00000196591";
chr6	StringTie	transcript	113940718	113970724	1000	-	.	gene_id "MSTRG.167923"; transcript_id "ENST00000519108"; gene_name "HDAC2"; ref_gene_id "ENSG00000196591";
chr6	StringTie	exon	113940718	113941088	1000	-	.	gene_id "MSTRG.167923"; transcript_id "ENST00000519108"; exon_number "1"; gene_name "HDAC2"; ref_gene_id "ENSG00000196591";
chr6	StringTie	exon	113941708	113941765	1000	-	.	gene_id "MSTRG.167923"; transcript_id "ENST00000519108"; exon_number "2"; gene_name "HDAC2"; ref_gene_id "ENSG00000196591";
chr6	StringTie	exon	113943351	113943506	1000	-	.	gene_id "MSTRG.167923"; transcript_id "ENST00000519108"; exon_number "3"; gene_name "HDAC2"; ref_gene_id "ENSG00000196591";
chr6	StringTie	exon	113944280	113944410	1000	-	.	gene_id "MSTRG.167923"; transcript_id "ENST00000519108"; exon_number "4"; gene_name "HDAC2"; ref_gene_id "ENSG00000196591";
chr6	StringTie	exon	113945362	113945470	1000	-	.	gene_id "MSTRG.167923"; transcript_id "ENST00000519108"; exon_number "5"; gene_name "HDAC2"; ref_gene_id "ENSG00000196591";
chr6	StringTie	exon	113946008	113946148	1000	-	.	gene_id "MSTRG.167923"; transcript_id "ENST00000519108"; exon_number "6"; gene_name "HDAC2"; ref_gene_id "ENSG00000196591";
chr6	StringTie	exon	113948979	113949087	1000	-	.	gene_id "MSTRG.167923"; transcript_id "ENST00000519108"; exon_number "7"; gene_name "HDAC2"; ref_gene_id "ENSG00000196591";
chr6	StringTie	exon	113949168	113949260	1000	-	.	gene_id "MSTRG.167923"; transcript_id "ENST00000519108"; exon_number "8"; gene_name "HDAC2"; ref_gene_id "ENSG00000196591";
chr6	StringTie	exon	113953277	113953418	1000	-	.	gene_id "MSTRG.167923"; transcript_id "ENST00000519108"; exon_number "9"; gene_name "HDAC2"; ref_gene_id "ENSG00000196591";
chr6	StringTie	exon	113956013	113956151	1000	-	.	gene_id "MSTRG.167923"; transcript_id "ENST00000519108"; exon_number "10"; gene_name "HDAC2"; ref_gene_id "ENSG00000196591";
chr6	StringTie	exon	113956619	113956693	1000	-	.	gene_id "MSTRG.167923"; transcript_id "ENST00000519108"; exon_number "11"; gene_name "HDAC2"; ref_gene_id "ENSG00000196591";
chr6	StringTie	exon	113958649	113958766	1000	-	.	gene_id "MSTRG.167923"; transcript_id "ENST00000519108"; exon_number "12"; gene_name "HDAC2"; ref_gene_id "ENSG00000196591";
chr6	StringTie	exon	113959906	113960018	1000	-	.	gene_id "MSTRG.167923"; transcript_id "ENST00000519108"; exon_number "13"; gene_name "HDAC2"; ref_gene_id "ENSG00000196591";
chr6	StringTie	exon	113970480	113970724	1000	-	.	gene_id "MSTRG.167923"; transcript_id "ENST00000519108"; exon_number "14"; gene_name "HDAC2"; ref_gene_id "ENSG00000196591";
chr6	StringTie	transcript	113959610	113971137	1000	-	.	gene_id "MSTRG.167923"; transcript_id "ENST00000520170"; gene_name "HDAC2"; ref_gene_id "ENSG00000196591";
chr6	StringTie	exon	113959610	113960018	1000	-	.	gene_id "MSTRG.167923"; transcript_id "ENST00000520170"; exon_number "1"; gene_name "HDAC2"; ref_gene_id "ENSG00000196591";
chr6	StringTie	exon	113970857	113971137	1000	-	.	gene_id "MSTRG.167923"; transcript_id "ENST00000520170"; exon_number "2"; gene_name "HDAC2"; ref_gene_id "ENSG00000196591";
chr6	StringTie	transcript	113945380	113949323	1000	-	.	gene_id "MSTRG.167923"; transcript_id "ENST00000520746"; gene_name "HDAC2"; ref_gene_id "ENSG00000196591";
chr6	StringTie	exon	113945380	113945470	1000	-	.	gene_id "MSTRG.167923"; transcript_id "ENST00000520746"; exon_number "1"; gene_name "HDAC2"; ref_gene_id "ENSG00000196591";
chr6	StringTie	exon	113946008	113946148	1000	-	.	gene_id "MSTRG.167923"; transcript_id "ENST00000520746"; exon_number "2"; gene_name "HDAC2"; ref_gene_id "ENSG00000196591";
chr6	StringTie	exon	113948979	113949087	1000	-	.	gene_id "MSTRG.167923"; transcript_id "ENST00000520746"; exon_number "3"; gene_name "HDAC2"; ref_gene_id "ENSG00000196591";
chr6	StringTie	exon	113949168	113949323	1000	-	.	gene_id "MSTRG.167923"; transcript_id "ENST00000520746"; exon_number "4"; gene_name "HDAC2"; ref_gene_id "ENSG00000196591";
chr6	StringTie	transcript	113958662	113971126	1000	-	.	gene_id "MSTRG.167923"; transcript_id "ENST00000520895"; gene_name "HDAC2"; ref_gene_id "ENSG00000196591";
chr6	StringTie	exon	113958662	113958766	1000	-	.	gene_id "MSTRG.167923"; transcript_id "ENST00000520895"; exon_number "1"; gene_name "HDAC2"; ref_gene_id "ENSG00000196591";
chr6	StringTie	exon	113959906	113960018	1000	-	.	gene_id "MSTRG.167923"; transcript_id "ENST00000520895"; exon_number "2"; gene_name "HDAC2"; ref_gene_id "ENSG00000196591";
chr6	StringTie	exon	113968634	113968696	1000	-	.	gene_id "MSTRG.167923"; transcript_id "ENST00000520895"; exon_number "3"; gene_name "HDAC2"; ref_gene_id "ENSG00000196591";
chr6	StringTie	exon	113970857	113971126	1000	-	.	gene_id "MSTRG.167923"; transcript_id "ENST00000520895"; exon_number "4"; gene_name "HDAC2"; ref_gene_id "ENSG00000196591";
chr6	StringTie	transcript	113956670	113971137	1000	-	.	gene_id "MSTRG.167923"; transcript_id "ENST00000521163"; gene_name "HDAC2"; ref_gene_id "ENSG00000196591";
chr6	StringTie	exon	113956670	113956693	1000	-	.	gene_id "MSTRG.167923"; transcript_id "ENST00000521163"; exon_number "1"; gene_name "HDAC2"; ref_gene_id "ENSG00000196591";
chr6	StringTie	exon	113958649	113958766	1000	-	.	gene_id "MSTRG.167923"; transcript_id "ENST00000521163"; exon_number "2"; gene_name "HDAC2"; ref_gene_id "ENSG00000196591";
chr6	StringTie	exon	113959906	113960039	1000	-	.	gene_id "MSTRG.167923"; transcript_id "ENST00000521163"; exon_number "3"; gene_name "HDAC2"; ref_gene_id "ENSG00000196591";
chr6	StringTie	exon	113970857	113971137	1000	-	.	gene_id "MSTRG.167923"; transcript_id "ENST00000521163"; exon_number "4"; gene_name "HDAC2"; ref_gene_id "ENSG00000196591";
chr6	StringTie	transcript	113958427	113971136	1000	-	.	gene_id "MSTRG.167923"; transcript_id "ENST00000521233"; gene_name "HDAC2"; ref_gene_id "ENSG00000196591";
chr6	StringTie	exon	113958427	113958766	1000	-	.	gene_id "MSTRG.167923"; transcript_id "ENST00000521233"; exon_number "1"; gene_name "HDAC2"; ref_gene_id "ENSG00000196591";
chr6	StringTie	exon	113959906	113960018	1000	-	.	gene_id "MSTRG.167923"; transcript_id "ENST00000521233"; exon_number "2"; gene_name "HDAC2"; ref_gene_id "ENSG00000196591";
chr6	StringTie	exon	113970857	113971136	1000	-	.	gene_id "MSTRG.167923"; transcript_id "ENST00000521233"; exon_number "3"; gene_name "HDAC2"; ref_gene_id "ENSG00000196591";
chr6	StringTie	transcript	113956119	113970495	1000	-	.	gene_id "MSTRG.167923"; transcript_id "ENST00000521610"; gene_name "HDAC2"; ref_gene_id "ENSG00000196591";
chr6	StringTie	exon	113956119	113956151	1000	-	.	gene_id "MSTRG.167923"; transcript_id "ENST00000521610"; exon_number "1"; gene_name "HDAC2"; ref_gene_id "ENSG00000196591";
chr6	StringTie	exon	113956619	113956693	1000	-	.	gene_id "MSTRG.167923"; transcript_id "ENST00000521610"; exon_number "2"; gene_name "HDAC2"; ref_gene_id "ENSG00000196591";
chr6	StringTie	exon	113958649	113958766	1000	-	.	gene_id "MSTRG.167923"; transcript_id "ENST00000521610"; exon_number "3"; gene_name "HDAC2"; ref_gene_id "ENSG00000196591";
chr6	StringTie	exon	113959906	113960018	1000	-	.	gene_id "MSTRG.167923"; transcript_id "ENST00000521610"; exon_number "4"; gene_name "HDAC2"; ref_gene_id "ENSG00000196591";
chr6	StringTie	exon	113970255	113970495	1000	-	.	gene_id "MSTRG.167923"; transcript_id "ENST00000521610"; exon_number "5"; gene_name "HDAC2"; ref_gene_id "ENSG00000196591";
chr6	StringTie	transcript	113956629	114011308	1000	-	.	gene_id "MSTRG.167923"; transcript_id "ENST00000522371"; gene_name "HDAC2"; ref_gene_id "ENSG00000196591";
chr6	StringTie	exon	113956629	113956693	1000	-	.	gene_id "MSTRG.167923"; transcript_id "ENST00000522371"; exon_number "1"; gene_name "HDAC2"; ref_gene_id "ENSG00000196591";
chr6	StringTie	exon	113958649	113958766	1000	-	.	gene_id "MSTRG.167923"; transcript_id "ENST00000522371"; exon_number "2"; gene_name "HDAC2"; ref_gene_id "ENSG00000196591";
chr6	StringTie	exon	113959906	113960018	1000	-	.	gene_id "MSTRG.167923"; transcript_id "ENST00000522371"; exon_number "3"; gene_name "HDAC2"; ref_gene_id "ENSG00000196591";
chr6	StringTie	exon	113962367	113962394	1000	-	.	gene_id "MSTRG.167923"; transcript_id "ENST00000522371"; exon_number "4"; gene_name "HDAC2"; ref_gene_id "ENSG00000196591";
chr6	StringTie	exon	114011131	114011308	1000	-	.	gene_id "MSTRG.167923"; transcript_id "ENST00000522371"; exon_number "5"; gene_name "HDAC2"; ref_gene_id "ENSG00000196591";
chr6	StringTie	transcript	113956690	113970710	1000	-	.	gene_id "MSTRG.167923"; transcript_id "ENST00000523240"; gene_name "HDAC2"; ref_gene_id "ENSG00000196591";
chr6	StringTie	exon	113956690	113956693	1000	-	.	gene_id "MSTRG.167923"; transcript_id "ENST00000523240"; exon_number "1"; gene_name "HDAC2"; ref_gene_id "ENSG00000196591";
chr6	StringTie	exon	113958649	113958766	1000	-	.	gene_id "MSTRG.167923"; transcript_id "ENST00000523240"; exon_number "2"; gene_name "HDAC2"; ref_gene_id "ENSG00000196591";
chr6	StringTie	exon	113959906	113960018	1000	-	.	gene_id "MSTRG.167923"; transcript_id "ENST00000523240"; exon_number "3"; gene_name "HDAC2"; ref_gene_id "ENSG00000196591";
chr6	StringTie	exon	113962367	113962394	1000	-	.	gene_id "MSTRG.167923"; transcript_id "ENST00000523240"; exon_number "4"; gene_name "HDAC2"; ref_gene_id "ENSG00000196591";
chr6	StringTie	exon	113968634	113968696	1000	-	.	gene_id "MSTRG.167923"; transcript_id "ENST00000523240"; exon_number "5"; gene_name "HDAC2"; ref_gene_id "ENSG00000196591";
chr6	StringTie	exon	113970480	113970710	1000	-	.	gene_id "MSTRG.167923"; transcript_id "ENST00000523240"; exon_number "6"; gene_name "HDAC2"; ref_gene_id "ENSG00000196591";
chr6	StringTie	transcript	113940718	113956602	1000	-	.	gene_id "MSTRG.167923"; transcript_id "ENST00000523334"; gene_name "HDAC2"; ref_gene_id "ENSG00000196591";
chr6	StringTie	exon	113940718	113941088	1000	-	.	gene_id "MSTRG.167923"; transcript_id "ENST00000523334"; exon_number "1"; gene_name "HDAC2"; ref_gene_id "ENSG00000196591";
chr6	StringTie	exon	113941708	113941765	1000	-	.	gene_id "MSTRG.167923"; transcript_id "ENST00000523334"; exon_number "2"; gene_name "HDAC2"; ref_gene_id "ENSG00000196591";
chr6	StringTie	exon	113943351	113943506	1000	-	.	gene_id "MSTRG.167923"; transcript_id "ENST00000523334"; exon_number "3"; gene_name "HDAC2"; ref_gene_id "ENSG00000196591";
chr6	StringTie	exon	113944280	113944410	1000	-	.	gene_id "MSTRG.167923"; transcript_id "ENST00000523334"; exon_number "4"; gene_name "HDAC2"; ref_gene_id "ENSG00000196591";
chr6	StringTie	exon	113945362	113945470	1000	-	.	gene_id "MSTRG.167923"; transcript_id "ENST00000523334"; exon_number "5"; gene_name "HDAC2"; ref_gene_id "ENSG00000196591";
chr6	StringTie	exon	113946008	113949260	1000	-	.	gene_id "MSTRG.167923"; transcript_id "ENST00000523334"; exon_number "6"; gene_name "HDAC2"; ref_gene_id "ENSG00000196591";
chr6	StringTie	exon	113953277	113953418	1000	-	.	gene_id "MSTRG.167923"; transcript_id "ENST00000523334"; exon_number "7"; gene_name "HDAC2"; ref_gene_id "ENSG00000196591";
chr6	StringTie	exon	113956013	113956602	1000	-	.	gene_id "MSTRG.167923"; transcript_id "ENST00000523334"; exon_number "8"; gene_name "HDAC2"; ref_gene_id "ENSG00000196591";
chr6	StringTie	transcript	113956110	113968530	1000	-	.	gene_id "MSTRG.167923"; transcript_id "ENST00000523628"; gene_name "HDAC2"; ref_gene_id "ENSG00000196591";
chr6	StringTie	exon	113956110	113956151	1000	-	.	gene_id "MSTRG.167923"; transcript_id "ENST00000523628"; exon_number "1"; gene_name "HDAC2"; ref_gene_id "ENSG00000196591";
chr6	StringTie	exon	113956619	113956693	1000	-	.	gene_id "MSTRG.167923"; transcript_id "ENST00000523628"; exon_number "2"; gene_name "HDAC2"; ref_gene_id "ENSG00000196591";
chr6	StringTie	exon	113958649	113958766	1000	-	.	gene_id "MSTRG.167923"; transcript_id "ENST00000523628"; exon_number "3"; gene_name "HDAC2"; ref_gene_id "ENSG00000196591";
chr6	StringTie	exon	113959906	113960018	1000	-	.	gene_id "MSTRG.167923"; transcript_id "ENST00000523628"; exon_number "4"; gene_name "HDAC2"; ref_gene_id "ENSG00000196591";
chr6	StringTie	exon	113968330	113968530	1000	-	.	gene_id "MSTRG.167923"; transcript_id "ENST00000523628"; exon_number "5"; gene_name "HDAC2"; ref_gene_id "ENSG00000196591";
chr6	StringTie	transcript	113958684	113971139	1000	-	.	gene_id "MSTRG.167923"; transcript_id "ENST00000524334"; gene_name "HDAC2"; ref_gene_id "ENSG00000196591";
chr6	StringTie	exon	113958684	113958766	1000	-	.	gene_id "MSTRG.167923"; transcript_id "ENST00000524334"; exon_number "1"; gene_name "HDAC2"; ref_gene_id "ENSG00000196591";
chr6	StringTie	exon	113959906	113960018	1000	-	.	gene_id "MSTRG.167923"; transcript_id "ENST00000524334"; exon_number "2"; gene_name "HDAC2"; ref_gene_id "ENSG00000196591";
chr6	StringTie	exon	113962367	113962394	1000	-	.	gene_id "MSTRG.167923"; transcript_id "ENST00000524334"; exon_number "3"; gene_name "HDAC2"; ref_gene_id "ENSG00000196591";
chr6	StringTie	exon	113968634	113968696	1000	-	.	gene_id "MSTRG.167923"; transcript_id "ENST00000524334"; exon_number "4"; gene_name "HDAC2"; ref_gene_id "ENSG00000196591";
chr6	StringTie	exon	113970857	113971139	1000	-	.	gene_id "MSTRG.167923"; transcript_id "ENST00000524334"; exon_number "5"; gene_name "HDAC2"; ref_gene_id "ENSG00000196591";
chr6	StringTie	transcript	113921911	113971162	1000	-	.	gene_id "MSTRG.167923"; transcript_id "MSTRG.167923.1";
chr6	StringTie	exon	113921911	113924138	1000	-	.	gene_id "MSTRG.167923"; transcript_id "MSTRG.167923.1"; exon_number "1";
chr6	StringTie	exon	113943351	113943506	1000	-	.	gene_id "MSTRG.167923"; transcript_id "MSTRG.167923.1"; exon_number "2";
chr6	StringTie	exon	113944280	113944410	1000	-	.	gene_id "MSTRG.167923"; transcript_id "MSTRG.167923.1"; exon_number "3";
chr6	StringTie	exon	113945362	113945470	1000	-	.	gene_id "MSTRG.167923"; transcript_id "MSTRG.167923.1"; exon_number "4";
chr6	StringTie	exon	113946008	113946148	1000	-	.	gene_id "MSTRG.167923"; transcript_id "MSTRG.167923.1"; exon_number "5";
chr6	StringTie	exon	113948979	113949087	1000	-	.	gene_id "MSTRG.167923"; transcript_id "MSTRG.167923.1"; exon_number "6";
chr6	StringTie	exon	113949168	113949260	1000	-	.	gene_id "MSTRG.167923"; transcript_id "MSTRG.167923.1"; exon_number "7";
chr6	StringTie	exon	113953277	113953418	1000	-	.	gene_id "MSTRG.167923"; transcript_id "MSTRG.167923.1"; exon_number "8";
chr6	StringTie	exon	113956013	113956151	1000	-	.	gene_id "MSTRG.167923"; transcript_id "MSTRG.167923.1"; exon_number "9";
chr6	StringTie	exon	113956619	113956693	1000	-	.	gene_id "MSTRG.167923"; transcript_id "MSTRG.167923.1"; exon_number "10";
chr6	StringTie	exon	113958667	113958766	1000	-	.	gene_id "MSTRG.167923"; transcript_id "MSTRG.167923.1"; exon_number "11";
chr6	StringTie	exon	113959906	113960018	1000	-	.	gene_id "MSTRG.167923"; transcript_id "MSTRG.167923.1"; exon_number "12";
chr6	StringTie	exon	113970857	113971162	1000	-	.	gene_id "MSTRG.167923"; transcript_id "MSTRG.167923.1"; exon_number "13";
chr6	StringTie	transcript	113932999	113971494	1000	-	.	gene_id "MSTRG.167923"; transcript_id "MSTRG.167923.10";
chr6	StringTie	exon	113932999	113941088	1000	-	.	gene_id "MSTRG.167923"; transcript_id "MSTRG.167923.10"; exon_number "1";
chr6	StringTie	exon	113941708	113941765	1000	-	.	gene_id "MSTRG.167923"; transcript_id "MSTRG.167923.10"; exon_number "2";
chr6	StringTie	exon	113943351	113943506	1000	-	.	gene_id "MSTRG.167923"; transcript_id "MSTRG.167923.10"; exon_number "3";
chr6	StringTie	exon	113944280	113944410	1000	-	.	gene_id "MSTRG.167923"; transcript_id "MSTRG.167923.10"; exon_number "4";
chr6	StringTie	exon	113945362	113945468	1000	-	.	gene_id "MSTRG.167923"; transcript_id "MSTRG.167923.10"; exon_number "5";
chr6	StringTie	exon	113946008	113946148	1000	-	.	gene_id "MSTRG.167923"; transcript_id "MSTRG.167923.10"; exon_number "6";
chr6	StringTie	exon	113948979	113949087	1000	-	.	gene_id "MSTRG.167923"; transcript_id "MSTRG.167923.10"; exon_number "7";
chr6	StringTie	exon	113949168	113949260	1000	-	.	gene_id "MSTRG.167923"; transcript_id "MSTRG.167923.10"; exon_number "8";
chr6	StringTie	exon	113953277	113953418	1000	-	.	gene_id "MSTRG.167923"; transcript_id "MSTRG.167923.10"; exon_number "9";
chr6	StringTie	exon	113956013	113956151	1000	-	.	gene_id "MSTRG.167923"; transcript_id "MSTRG.167923.10"; exon_number "10";
chr6	StringTie	exon	113956619	113956693	1000	-	.	gene_id "MSTRG.167923"; transcript_id "MSTRG.167923.10"; exon_number "11";
chr6	StringTie	exon	113958649	113958766	1000	-	.	gene_id "MSTRG.167923"; transcript_id "MSTRG.167923.10"; exon_number "12";
chr6	StringTie	exon	113959906	113960018	1000	-	.	gene_id "MSTRG.167923"; transcript_id "MSTRG.167923.10"; exon_number "13";
chr6	StringTie	exon	113970857	113971494	1000	-	.	gene_id "MSTRG.167923"; transcript_id "MSTRG.167923.10"; exon_number "14";
chr6	StringTie	transcript	113940684	114018512	1000	-	.	gene_id "MSTRG.167923"; transcript_id "MSTRG.167923.100";
chr6	StringTie	exon	113940684	113941088	1000	-	.	gene_id "MSTRG.167923"; transcript_id "MSTRG.167923.100"; exon_number "1";
chr6	StringTie	exon	113941708	113941765	1000	-	.	gene_id "MSTRG.167923"; transcript_id "MSTRG.167923.100"; exon_number "2";
chr6	StringTie	exon	113943351	113943506	1000	-	.	gene_id "MSTRG.167923"; transcript_id "MSTRG.167923.100"; exon_number "3";
chr6	StringTie	exon	113944280	113944406	1000	-	.	gene_id "MSTRG.167923"; transcript_id "MSTRG.167923.100"; exon_number "4";
chr6	StringTie	exon	113945362	113945470	1000	-	.	gene_id "MSTRG.167923"; transcript_id "MSTRG.167923.100"; exon_number "5";
chr6	StringTie	exon	113946008	113946148	1000	-	.	gene_id "MSTRG.167923"; transcript_id "MSTRG.167923.100"; exon_number "6";
chr6	StringTie	exon	113948979	113949087	1000	-	.	gene_id "MSTRG.167923"; transcript_id "MSTRG.167923.100"; exon_number "7";
chr6	StringTie	exon	113949168	113949260	1000	-	.	gene_id "MSTRG.167923"; transcript_id "MSTRG.167923.100"; exon_number "8";
chr6	StringTie	exon	113953277	113953418	1000	-	.	gene_id "MSTRG.167923"; transcript_id "MSTRG.167923.100"; exon_number "9";
chr6	StringTie	exon	113956013	113956151	1000	-	.	gene_id "MSTRG.167923"; transcript_id "MSTRG.167923.100"; exon_number "10";
chr6	StringTie	exon	113956619	113956693	1000	-	.	gene_id "MSTRG.167923"; transcript_id "MSTRG.167923.100"; exon_number "11";
chr6	StringTie	exon	113958649	113958766	1000	-	.	gene_id "MSTRG.167923"; transcript_id "MSTRG.167923.100"; exon_number "12";
chr6	StringTie	exon	113959906	113960018	1000	-	.	gene_id "MSTRG.167923"; transcript_id "MSTRG.167923.100"; exon_number "13";
chr6	StringTie	exon	113962367	113962394	1000	-	.	gene_id "MSTRG.167923"; transcript_id "MSTRG.167923.100"; exon_number "14";
chr6	StringTie	exon	114011131	114011202	1000	-	.	gene_id "MSTRG.167923"; transcript_id "MSTRG.167923.100"; exon_number "15";
chr6	StringTie	exon	114015501	114015597	1000	-	.	gene_id "MSTRG.167923"; transcript_id "MSTRG.167923.100"; exon_number "16";
chr6	StringTie	exon	114017570	114018512	1000	-	.	gene_id "MSTRG.167923"; transcript_id "MSTRG.167923.100"; exon_number "17";
chr6	StringTie	transcript	113940684	113970710	1000	-	.	gene_id "MSTRG.167923"; transcript_id "MSTRG.167923.101";
chr6	StringTie	exon	113940684	113941088	1000	-	.	gene_id "MSTRG.167923"; transcript_id "MSTRG.167923.101"; exon_number "1";
chr6	StringTie	exon	113941708	113941765	1000	-	.	gene_id "MSTRG.167923"; transcript_id "MSTRG.167923.101"; exon_number "2";
chr6	StringTie	exon	113943352	113943506	1000	-	.	gene_id "MSTRG.167923"; transcript_id "MSTRG.167923.101"; exon_number "3";
chr6	StringTie	exon	113944280	113944410	1000	-	.	gene_id "MSTRG.167923"; transcript_id "MSTRG.167923.101"; exon_number "4";
chr6	StringTie	exon	113945362	113945470	1000	-	.	gene_id "MSTRG.167923"; transcript_id "MSTRG.167923.101"; exon_number "5";
chr6	StringTie	exon	113946008	113946148	1000	-	.	gene_id "MSTRG.167923"; transcript_id "MSTRG.167923.101"; exon_number "6";
chr6	StringTie	exon	113948979	113949087	1000	-	.	gene_id "MSTRG.167923"; transcript_id "MSTRG.167923.101"; exon_number "7";
chr6	StringTie	exon	113949168	113949260	1000	-	.	gene_id "MSTRG.167923"; transcript_id "MSTRG.167923.101"; exon_number "8";
chr6	StringTie	exon	113953277	113953418	1000	-	.	gene_id "MSTRG.167923"; transcript_id "MSTRG.167923.101"; exon_number "9";
chr6	StringTie	exon	113956013	113956151	1000	-	.	gene_id "MSTRG.167923"; transcript_id "MSTRG.167923.101"; exon_number "10";
chr6	StringTie	exon	113956619	113956693	1000	-	.	gene_id "MSTRG.167923"; transcript_id "MSTRG.167923.101"; exon_number "11";
chr6	StringTie	exon	113958649	113958766	1000	-	.	gene_id "MSTRG.167923"; transcript_id "MSTRG.167923.101"; exon_number "12";
chr6	StringTie	exon	113959906	113960018	1000	-	.	gene_id "MSTRG.167923"; transcript_id "MSTRG.167923.101"; exon_number "13";
chr6	StringTie	exon	113962367	113962394	1000	-	.	gene_id "MSTRG.167923"; transcript_id "MSTRG.167923.101"; exon_number "14";
chr6	StringTie	exon	113968634	113968696	1000	-	.	gene_id "MSTRG.167923"; transcript_id "MSTRG.167923.101"; exon_number "15";
chr6	StringTie	exon	113970480	113970710	1000	-	.	gene_id "MSTRG.167923"; transcript_id "MSTRG.167923.101"; exon_number "16";
chr6	StringTie	transcript	113940685	113971411	1000	-	.	gene_id "MSTRG.167923"; transcript_id "MSTRG.167923.102";
chr6	StringTie	exon	113940685	113941088	1000	-	.	gene_id "MSTRG.167923"; transcript_id "MSTRG.167923.102"; exon_number "1";
chr6	StringTie	exon	113941708	113941765	1000	-	.	gene_id "MSTRG.167923"; transcript_id "MSTRG.167923.102"; exon_number "2";
chr6	StringTie	exon	113943351	113943506	1000	-	.	gene_id "MSTRG.167923"; transcript_id "MSTRG.167923.102"; exon_number "3";
chr6	StringTie	exon	113944280	113944358	1000	-	.	gene_id "MSTRG.167923"; transcript_id "MSTRG.167923.102"; exon_number "4";
chr6	StringTie	exon	113945362	113945470	1000	-	.	gene_id "MSTRG.167923"; transcript_id "MSTRG.167923.102"; exon_number "5";
chr6	StringTie	exon	113946008	113946148	1000	-	.	gene_id "MSTRG.167923"; transcript_id "MSTRG.167923.102"; exon_number "6";
chr6	StringTie	exon	113948979	113949087	1000	-	.	gene_id "MSTRG.167923"; transcript_id "MSTRG.167923.102"; exon_number "7";
chr6	StringTie	exon	113949168	113949260	1000	-	.	gene_id "MSTRG.167923"; transcript_id "MSTRG.167923.102"; exon_number "8";
chr6	StringTie	exon	113953277	113953418	1000	-	.	gene_id "MSTRG.167923"; transcript_id "MSTRG.167923.102"; exon_number "9";
chr6	StringTie	exon	113956013	113956151	1000	-	.	gene_id "MSTRG.167923"; transcript_id "MSTRG.167923.102"; exon_number "10";
chr6	StringTie	exon	113956619	113956693	1000	-	.	gene_id "MSTRG.167923"; transcript_id "MSTRG.167923.102"; exon_number "11";
chr6	StringTie	exon	113958649	113958766	1000	-	.	gene_id "MSTRG.167923"; transcript_id "MSTRG.167923.102"; exon_number "12";
chr6	StringTie	exon	113959906	113960018	1000	-	.	gene_id "MSTRG.167923"; transcript_id "MSTRG.167923.102"; exon_number "13";
chr6	StringTie	exon	113970857	113971411	1000	-	.	gene_id "MSTRG.167923"; transcript_id "MSTRG.167923.102"; exon_number "14";
chr6	StringTie	transcript	113940688	113970522	1000	-	.	gene_id "MSTRG.167923"; transcript_id "MSTRG.167923.103";
chr6	StringTie	exon	113940688	113941088	1000	-	.	gene_id "MSTRG.167923"; transcript_id "MSTRG.167923.103"; exon_number "1";
chr6	StringTie	exon	113941708	113941765	1000	-	.	gene_id "MSTRG.167923"; transcript_id "MSTRG.167923.103"; exon_number "2";
chr6	StringTie	exon	113943351	113943506	1000	-	.	gene_id "MSTRG.167923"; transcript_id "MSTRG.167923.103"; exon_number "3";
chr6	StringTie	exon	113944280	113944410	1000	-	.	gene_id "MSTRG.167923"; transcript_id "MSTRG.167923.103"; exon_number "4";
chr6	StringTie	exon	113945362	113945470	1000	-	.	gene_id "MSTRG.167923"; transcript_id "MSTRG.167923.103"; exon_number "5";
chr6	StringTie	exon	113946008	113946148	1000	-	.	gene_id "MSTRG.167923"; transcript_id "MSTRG.167923.103"; exon_number "6";
chr6	StringTie	exon	113948979	113949087	1000	-	.	gene_id "MSTRG.167923"; transcript_id "MSTRG.167923.103"; exon_number "7";
chr6	StringTie	exon	113949168	113949260	1000	-	.	gene_id "MSTRG.167923"; transcript_id "MSTRG.167923.103"; exon_number "8";
chr6	StringTie	exon	113953277	113953418	1000	-	.	gene_id "MSTRG.167923"; transcript_id "MSTRG.167923.103"; exon_number "9";
chr6	StringTie	exon	113956013	113956151	1000	-	.	gene_id "MSTRG.167923"; transcript_id "MSTRG.167923.103"; exon_number "10";
chr6	StringTie	exon	113956619	113956693	1000	-	.	gene_id "MSTRG.167923"; transcript_id "MSTRG.167923.103"; exon_number "11";
chr6	StringTie	exon	113958649	113958766	1000	-	.	gene_id "MSTRG.167923"; transcript_id "MSTRG.167923.103"; exon_number "12";
chr6	StringTie	exon	113959906	113960018	1000	-	.	gene_id "MSTRG.167923"; transcript_id "MSTRG.167923.103"; exon_number "13";
chr6	StringTie	exon	113962367	113962394	1000	-	.	gene_id "MSTRG.167923"; transcript_id "MSTRG.167923.103"; exon_number "14";
chr6	StringTie	exon	113970255	113970522	1000	-	.	gene_id "MSTRG.167923"; transcript_id "MSTRG.167923.103"; exon_number "15";
chr6	StringTie	transcript	113940689	113971245	1000	-	.	gene_id "MSTRG.167923"; transcript_id "MSTRG.167923.104";
chr6	StringTie	exon	113940689	113941088	1000	-	.	gene_id "MSTRG.167923"; transcript_id "MSTRG.167923.104"; exon_number "1";
chr6	StringTie	exon	113941708	113941765	1000	-	.	gene_id "MSTRG.167923"; transcript_id "MSTRG.167923.104"; exon_number "2";
chr6	StringTie	exon	113943351	113943506	1000	-	.	gene_id "MSTRG.167923"; transcript_id "MSTRG.167923.104"; exon_number "3";
chr6	StringTie	exon	113944280	113944410	1000	-	.	gene_id "MSTRG.167923"; transcript_id "MSTRG.167923.104"; exon_number "4";
chr6	StringTie	exon	113945362	113945470	1000	-	.	gene_id "MSTRG.167923"; transcript_id "MSTRG.167923.104"; exon_number "5";
chr6	StringTie	exon	113946008	113946148	1000	-	.	gene_id "MSTRG.167923"; transcript_id "MSTRG.167923.104"; exon_number "6";
chr6	StringTie	exon	113948979	113949087	1000	-	.	gene_id "MSTRG.167923"; transcript_id "MSTRG.167923.104"; exon_number "7";
chr6	StringTie	exon	113949168	113949260	1000	-	.	gene_id "MSTRG.167923"; transcript_id "MSTRG.167923.104"; exon_number "8";
chr6	StringTie	exon	113953277	113953418	1000	-	.	gene_id "MSTRG.167923"; transcript_id "MSTRG.167923.104"; exon_number "9";
chr6	StringTie	exon	113956013	113956175	1000	-	.	gene_id "MSTRG.167923"; transcript_id "MSTRG.167923.104"; exon_number "10";
chr6	StringTie	exon	113956619	113956693	1000	-	.	gene_id "MSTRG.167923"; transcript_id "MSTRG.167923.104"; exon_number "11";
chr6	StringTie	exon	113958649	113958766	1000	-	.	gene_id "MSTRG.167923"; transcript_id "MSTRG.167923.104"; exon_number "12";
chr6	StringTie	exon	113959906	113960018	1000	-	.	gene_id "MSTRG.167923"; transcript_id "MSTRG.167923.104"; exon_number "13";
chr6	StringTie	exon	113970857	113971245	1000	-	.	gene_id "MSTRG.167923"; transcript_id "MSTRG.167923.104"; exon_number "14";
chr6	StringTie	transcript	113940689	113971432	1000	-	.	gene_id "MSTRG.167923"; transcript_id "MSTRG.167923.105";
chr6	StringTie	exon	113940689	113941088	1000	-	.	gene_id "MSTRG.167923"; transcript_id "MSTRG.167923.105"; exon_number "1";
chr6	StringTie	exon	113941708	113941765	1000	-	.	gene_id "MSTRG.167923"; transcript_id "MSTRG.167923.105"; exon_number "2";
chr6	StringTie	exon	113943351	113943506	1000	-	.	gene_id "MSTRG.167923"; transcript_id "MSTRG.167923.105"; exon_number "3";
chr6	StringTie	exon	113944280	113944410	1000	-	.	gene_id "MSTRG.167923"; transcript_id "MSTRG.167923.105"; exon_number "4";
chr6	StringTie	exon	113945362	113945470	1000	-	.	gene_id "MSTRG.167923"; transcript_id "MSTRG.167923.105"; exon_number "5";
chr6	StringTie	exon	113946008	113946148	1000	-	.	gene_id "MSTRG.167923"; transcript_id "MSTRG.167923.105"; exon_number "6";
chr6	StringTie	exon	113948979	113949087	1000	-	.	gene_id "MSTRG.167923"; transcript_id "MSTRG.167923.105"; exon_number "7";
chr6	StringTie	exon	113949168	113949260	1000	-	.	gene_id "MSTRG.167923"; transcript_id "MSTRG.167923.105"; exon_number "8";
chr6	StringTie	exon	113953277	113953418	1000	-	.	gene_id "MSTRG.167923"; transcript_id "MSTRG.167923.105"; exon_number "9";
chr6	StringTie	exon	113956013	113956151	1000	-	.	gene_id "MSTRG.167923"; transcript_id "MSTRG.167923.105"; exon_number "10";
chr6	StringTie	exon	113956619	113956693	1000	-	.	gene_id "MSTRG.167923"; transcript_id "MSTRG.167923.105"; exon_number "11";
chr6	StringTie	exon	113958667	113958766	1000	-	.	gene_id "MSTRG.167923"; transcript_id "MSTRG.167923.105"; exon_number "12";
chr6	StringTie	exon	113959906	113960018	1000	-	.	gene_id "MSTRG.167923"; transcript_id "MSTRG.167923.105"; exon_number "13";
chr6	StringTie	exon	113970857	113971432	1000	-	.	gene_id "MSTRG.167923"; transcript_id "MSTRG.167923.105"; exon_number "14";
chr6	StringTie	transcript	113940689	113962692	1000	-	.	gene_id "MSTRG.167923"; transcript_id "MSTRG.167923.106";
chr6	StringTie	exon	113940689	113941088	1000	-	.	gene_id "MSTRG.167923"; transcript_id "MSTRG.167923.106"; exon_number "1";
chr6	StringTie	exon	113941708	113941765	1000	-	.	gene_id "MSTRG.167923"; transcript_id "MSTRG.167923.106"; exon_number "2";
chr6	StringTie	exon	113943351	113943506	1000	-	.	gene_id "MSTRG.167923"; transcript_id "MSTRG.167923.106"; exon_number "3";
chr6	StringTie	exon	113944280	113944410	1000	-	.	gene_id "MSTRG.167923"; transcript_id "MSTRG.167923.106"; exon_number "4";
chr6	StringTie	exon	113945362	113945470	1000	-	.	gene_id "MSTRG.167923"; transcript_id "MSTRG.167923.106"; exon_number "5";
chr6	StringTie	exon	113946008	113946148	1000	-	.	gene_id "MSTRG.167923"; transcript_id "MSTRG.167923.106"; exon_number "6";
chr6	StringTie	exon	113948979	113949087	1000	-	.	gene_id "MSTRG.167923"; transcript_id "MSTRG.167923.106"; exon_number "7";
chr6	StringTie	exon	113949168	113949260	1000	-	.	gene_id "MSTRG.167923"; transcript_id "MSTRG.167923.106"; exon_number "8";
chr6	StringTie	exon	113953277	113953418	1000	-	.	gene_id "MSTRG.167923"; transcript_id "MSTRG.167923.106"; exon_number "9";
chr6	StringTie	exon	113956013	113956151	1000	-	.	gene_id "MSTRG.167923"; transcript_id "MSTRG.167923.106"; exon_number "10";
chr6	StringTie	exon	113956619	113956693	1000	-	.	gene_id "MSTRG.167923"; transcript_id "MSTRG.167923.106"; exon_number "11";
chr6	StringTie	exon	113958649	113958766	1000	-	.	gene_id "MSTRG.167923"; transcript_id "MSTRG.167923.106"; exon_number "12";
chr6	StringTie	exon	113959906	113960018	1000	-	.	gene_id "MSTRG.167923"; transcript_id "MSTRG.167923.106"; exon_number "13";
chr6	StringTie	exon	113962669	113962692	1000	-	.	gene_id "MSTRG.167923"; transcript_id "MSTRG.167923.106"; exon_number "14";
chr6	StringTie	transcript	113940690	113971380	1000	-	.	gene_id "MSTRG.167923"; transcript_id "MSTRG.167923.107";
chr6	StringTie	exon	113940690	113941088	1000	-	.	gene_id "MSTRG.167923"; transcript_id "MSTRG.167923.107"; exon_number "1";
chr6	StringTie	exon	113941708	113941765	1000	-	.	gene_id "MSTRG.167923"; transcript_id "MSTRG.167923.107"; exon_number "2";
chr6	StringTie	exon	113943351	113943506	1000	-	.	gene_id "MSTRG.167923"; transcript_id "MSTRG.167923.107"; exon_number "3";
chr6	StringTie	exon	113944280	113944410	1000	-	.	gene_id "MSTRG.167923"; transcript_id "MSTRG.167923.107"; exon_number "4";
chr6	StringTie	exon	113945362	113945470	1000	-	.	gene_id "MSTRG.167923"; transcript_id "MSTRG.167923.107"; exon_number "5";
chr6	StringTie	exon	113946008	113946088	1000	-	.	gene_id "MSTRG.167923"; transcript_id "MSTRG.167923.107"; exon_number "6";
chr6	StringTie	exon	113948979	113949087	1000	-	.	gene_id "MSTRG.167923"; transcript_id "MSTRG.167923.107"; exon_number "7";
chr6	StringTie	exon	113949168	113949260	1000	-	.	gene_id "MSTRG.167923"; transcript_id "MSTRG.167923.107"; exon_number "8";
chr6	StringTie	exon	113953277	113953418	1000	-	.	gene_id "MSTRG.167923"; transcript_id "MSTRG.167923.107"; exon_number "9";
chr6	StringTie	exon	113956013	113956151	1000	-	.	gene_id "MSTRG.167923"; transcript_id "MSTRG.167923.107"; exon_number "10";
chr6	StringTie	exon	113956619	113956693	1000	-	.	gene_id "MSTRG.167923"; transcript_id "MSTRG.167923.107"; exon_number "11";
chr6	StringTie	exon	113958649	113958766	1000	-	.	gene_id "MSTRG.167923"; transcript_id "MSTRG.167923.107"; exon_number "12";
chr6	StringTie	exon	113959906	113960018	1000	-	.	gene_id "MSTRG.167923"; transcript_id "MSTRG.167923.107"; exon_number "13";
chr6	StringTie	exon	113968634	113968696	1000	-	.	gene_id "MSTRG.167923"; transcript_id "MSTRG.167923.107"; exon_number "14";
chr6	StringTie	exon	113970857	113971380	1000	-	.	gene_id "MSTRG.167923"; transcript_id "MSTRG.167923.107"; exon_number "15";
chr6	StringTie	transcript	113940691	113971169	1000	-	.	gene_id "MSTRG.167923"; transcript_id "MSTRG.167923.108";
chr6	StringTie	exon	113940691	113941088	1000	-	.	gene_id "MSTRG.167923"; transcript_id "MSTRG.167923.108"; exon_number "1";
chr6	StringTie	exon	113941708	113941765	1000	-	.	gene_id "MSTRG.167923"; transcript_id "MSTRG.167923.108"; exon_number "2";
chr6	StringTie	exon	113943351	113943506	1000	-	.	gene_id "MSTRG.167923"; transcript_id "MSTRG.167923.108"; exon_number "3";
chr6	StringTie	exon	113944280	113944410	1000	-	.	gene_id "MSTRG.167923"; transcript_id "MSTRG.167923.108"; exon_number "4";
chr6	StringTie	exon	113945362	113949260	1000	-	.	gene_id "MSTRG.167923"; transcript_id "MSTRG.167923.108"; exon_number "5";
chr6	StringTie	exon	113956013	113956693	1000	-	.	gene_id "MSTRG.167923"; transcript_id "MSTRG.167923.108"; exon_number "6";
chr6	StringTie	exon	113958649	113958766	1000	-	.	gene_id "MSTRG.167923"; transcript_id "MSTRG.167923.108"; exon_number "7";
chr6	StringTie	exon	113959906	113960018	1000	-	.	gene_id "MSTRG.167923"; transcript_id "MSTRG.167923.108"; exon_number "8";
chr6	StringTie	exon	113962367	113962394	1000	-	.	gene_id "MSTRG.167923"; transcript_id "MSTRG.167923.108"; exon_number "9";
chr6	StringTie	exon	113968634	113968696	1000	-	.	gene_id "MSTRG.167923"; transcript_id "MSTRG.167923.108"; exon_number "10";
chr6	StringTie	exon	113970857	113971169	1000	-	.	gene_id "MSTRG.167923"; transcript_id "MSTRG.167923.108"; exon_number "11";
chr6	StringTie	transcript	113940691	113970729	1000	-	.	gene_id "MSTRG.167923"; transcript_id "MSTRG.167923.109";
chr6	StringTie	exon	113940691	113941088	1000	-	.	gene_id "MSTRG.167923"; transcript_id "MSTRG.167923.109"; exon_number "1";
chr6	StringTie	exon	113941708	113941765	1000	-	.	gene_id "MSTRG.167923"; transcript_id "MSTRG.167923.109"; exon_number "2";
chr6	StringTie	exon	113943351	113943506	1000	-	.	gene_id "MSTRG.167923"; transcript_id "MSTRG.167923.109"; exon_number "3";
chr6	StringTie	exon	113944280	113944410	1000	-	.	gene_id "MSTRG.167923"; transcript_id "MSTRG.167923.109"; exon_number "4";
chr6	StringTie	exon	113945362	113945470	1000	-	.	gene_id "MSTRG.167923"; transcript_id "MSTRG.167923.109"; exon_number "5";
chr6	StringTie	exon	113946008	113946088	1000	-	.	gene_id "MSTRG.167923"; transcript_id "MSTRG.167923.109"; exon_number "6";
chr6	StringTie	exon	113948979	113949087	1000	-	.	gene_id "MSTRG.167923"; transcript_id "MSTRG.167923.109"; exon_number "7";
chr6	StringTie	exon	113949168	113949260	1000	-	.	gene_id "MSTRG.167923"; transcript_id "MSTRG.167923.109"; exon_number "8";
chr6	StringTie	exon	113953277	113953418	1000	-	.	gene_id "MSTRG.167923"; transcript_id "MSTRG.167923.109"; exon_number "9";
chr6	StringTie	exon	113956013	113956151	1000	-	.	gene_id "MSTRG.167923"; transcript_id "MSTRG.167923.109"; exon_number "10";
chr6	StringTie	exon	113956619	113956693	1000	-	.	gene_id "MSTRG.167923"; transcript_id "MSTRG.167923.109"; exon_number "11";
chr6	StringTie	exon	113958649	113958766	1000	-	.	gene_id "MSTRG.167923"; transcript_id "MSTRG.167923.109"; exon_number "12";
chr6	StringTie	exon	113959906	113960018	1000	-	.	gene_id "MSTRG.167923"; transcript_id "MSTRG.167923.109"; exon_number "13";
chr6	StringTie	exon	113968634	113968696	1000	-	.	gene_id "MSTRG.167923"; transcript_id "MSTRG.167923.109"; exon_number "14";
chr6	StringTie	exon	113970480	113970729	1000	-	.	gene_id "MSTRG.167923"; transcript_id "MSTRG.167923.109"; exon_number "15";
chr6	StringTie	transcript	113932999	113971406	1000	-	.	gene_id "MSTRG.167923"; transcript_id "MSTRG.167923.11";
chr6	StringTie	exon	113932999	113941088	1000	-	.	gene_id "MSTRG.167923"; transcript_id "MSTRG.167923.11"; exon_number "1";
chr6	StringTie	exon	113941708	113941765	1000	-	.	gene_id "MSTRG.167923"; transcript_id "MSTRG.167923.11"; exon_number "2";
chr6	StringTie	exon	113943351	113943506	1000	-	.	gene_id "MSTRG.167923"; transcript_id "MSTRG.167923.11"; exon_number "3";
chr6	StringTie	exon	113944280	113944410	1000	-	.	gene_id "MSTRG.167923"; transcript_id "MSTRG.167923.11"; exon_number "4";
chr6	StringTie	exon	113945362	113945470	1000	-	.	gene_id "MSTRG.167923"; transcript_id "MSTRG.167923.11"; exon_number "5";
chr6	StringTie	exon	113946008	113946130	1000	-	.	gene_id "MSTRG.167923"; transcript_id "MSTRG.167923.11"; exon_number "6";
chr6	StringTie	exon	113948979	113949087	1000	-	.	gene_id "MSTRG.167923"; transcript_id "MSTRG.167923.11"; exon_number "7";
chr6	StringTie	exon	113949168	113949260	1000	-	.	gene_id "MSTRG.167923"; transcript_id "MSTRG.167923.11"; exon_number "8";
chr6	StringTie	exon	113953277	113953418	1000	-	.	gene_id "MSTRG.167923"; transcript_id "MSTRG.167923.11"; exon_number "9";
chr6	StringTie	exon	113956013	113956151	1000	-	.	gene_id "MSTRG.167923"; transcript_id "MSTRG.167923.11"; exon_number "10";
chr6	StringTie	exon	113956619	113956693	1000	-	.	gene_id "MSTRG.167923"; transcript_id "MSTRG.167923.11"; exon_number "11";
chr6	StringTie	exon	113958649	113958766	1000	-	.	gene_id "MSTRG.167923"; transcript_id "MSTRG.167923.11"; exon_number "12";
chr6	StringTie	exon	113959906	113960018	1000	-	.	gene_id "MSTRG.167923"; transcript_id "MSTRG.167923.11"; exon_number "13";
chr6	StringTie	exon	113970857	113971406	1000	-	.	gene_id "MSTRG.167923"; transcript_id "MSTRG.167923.11"; exon_number "14";
chr6	StringTie	transcript	113940692	113971176	1000	-	.	gene_id "MSTRG.167923"; transcript_id "MSTRG.167923.110";
chr6	StringTie	exon	113940692	113941088	1000	-	.	gene_id "MSTRG.167923"; transcript_id "MSTRG.167923.110"; exon_number "1";
chr6	StringTie	exon	113941708	113941765	1000	-	.	gene_id "MSTRG.167923"; transcript_id "MSTRG.167923.110"; exon_number "2";
chr6	StringTie	exon	113943351	113943506	1000	-	.	gene_id "MSTRG.167923"; transcript_id "MSTRG.167923.110"; exon_number "3";
chr6	StringTie	exon	113944280	113944410	1000	-	.	gene_id "MSTRG.167923"; transcript_id "MSTRG.167923.110"; exon_number "4";
chr6	StringTie	exon	113945362	113945470	1000	-	.	gene_id "MSTRG.167923"; transcript_id "MSTRG.167923.110"; exon_number "5";
chr6	StringTie	exon	113946008	113946148	1000	-	.	gene_id "MSTRG.167923"; transcript_id "MSTRG.167923.110"; exon_number "6";
chr6	StringTie	exon	113948979	113949087	1000	-	.	gene_id "MSTRG.167923"; transcript_id "MSTRG.167923.110"; exon_number "7";
chr6	StringTie	exon	113949168	113949260	1000	-	.	gene_id "MSTRG.167923"; transcript_id "MSTRG.167923.110"; exon_number "8";
chr6	StringTie	exon	113953277	113953418	1000	-	.	gene_id "MSTRG.167923"; transcript_id "MSTRG.167923.110"; exon_number "9";
chr6	StringTie	exon	113956013	113956151	1000	-	.	gene_id "MSTRG.167923"; transcript_id "MSTRG.167923.110"; exon_number "10";
chr6	StringTie	exon	113956619	113956693	1000	-	.	gene_id "MSTRG.167923"; transcript_id "MSTRG.167923.110"; exon_number "11";
chr6	StringTie	exon	113958649	113958766	1000	-	.	gene_id "MSTRG.167923"; transcript_id "MSTRG.167923.110"; exon_number "12";
chr6	StringTie	exon	113959906	113960018	1000	-	.	gene_id "MSTRG.167923"; transcript_id "MSTRG.167923.110"; exon_number "13";
chr6	StringTie	exon	113970857	113970889	1000	-	.	gene_id "MSTRG.167923"; transcript_id "MSTRG.167923.110"; exon_number "14";
chr6	StringTie	exon	113970962	113971176	1000	-	.	gene_id "MSTRG.167923"; transcript_id "MSTRG.167923.110"; exon_number "15";
chr6	StringTie	transcript	113940693	113971326	1000	-	.	gene_id "MSTRG.167923"; transcript_id "MSTRG.167923.111";
chr6	StringTie	exon	113940693	113941088	1000	-	.	gene_id "MSTRG.167923"; transcript_id "MSTRG.167923.111"; exon_number "1";
chr6	StringTie	exon	113941708	113941765	1000	-	.	gene_id "MSTRG.167923"; transcript_id "MSTRG.167923.111"; exon_number "2";
chr6	StringTie	exon	113943351	113943506	1000	-	.	gene_id "MSTRG.167923"; transcript_id "MSTRG.167923.111"; exon_number "3";
chr6	StringTie	exon	113944280	113944410	1000	-	.	gene_id "MSTRG.167923"; transcript_id "MSTRG.167923.111"; exon_number "4";
chr6	StringTie	exon	113945362	113945470	1000	-	.	gene_id "MSTRG.167923"; transcript_id "MSTRG.167923.111"; exon_number "5";
chr6	StringTie	exon	113946008	113946148	1000	-	.	gene_id "MSTRG.167923"; transcript_id "MSTRG.167923.111"; exon_number "6";
chr6	StringTie	exon	113948979	113949087	1000	-	.	gene_id "MSTRG.167923"; transcript_id "MSTRG.167923.111"; exon_number "7";
chr6	StringTie	exon	113949168	113949260	1000	-	.	gene_id "MSTRG.167923"; transcript_id "MSTRG.167923.111"; exon_number "8";
chr6	StringTie	exon	113953277	113953418	1000	-	.	gene_id "MSTRG.167923"; transcript_id "MSTRG.167923.111"; exon_number "9";
chr6	StringTie	exon	113956014	113956151	1000	-	.	gene_id "MSTRG.167923"; transcript_id "MSTRG.167923.111"; exon_number "10";
chr6	StringTie	exon	113956619	113956693	1000	-	.	gene_id "MSTRG.167923"; transcript_id "MSTRG.167923.111"; exon_number "11";
chr6	StringTie	exon	113958649	113958764	1000	-	.	gene_id "MSTRG.167923"; transcript_id "MSTRG.167923.111"; exon_number "12";
chr6	StringTie	exon	113959906	113960018	1000	-	.	gene_id "MSTRG.167923"; transcript_id "MSTRG.167923.111"; exon_number "13";
chr6	StringTie	exon	113970857	113971326	1000	-	.	gene_id "MSTRG.167923"; transcript_id "MSTRG.167923.111"; exon_number "14";
chr6	StringTie	transcript	113940693	113971368	1000	-	.	gene_id "MSTRG.167923"; transcript_id "MSTRG.167923.112";
chr6	StringTie	exon	113940693	113941088	1000	-	.	gene_id "MSTRG.167923"; transcript_id "MSTRG.167923.112"; exon_number "1";
chr6	StringTie	exon	113941708	113941765	1000	-	.	gene_id "MSTRG.167923"; transcript_id "MSTRG.167923.112"; exon_number "2";
chr6	StringTie	exon	113943351	113943506	1000	-	.	gene_id "MSTRG.167923"; transcript_id "MSTRG.167923.112"; exon_number "3";
chr6	StringTie	exon	113944280	113944410	1000	-	.	gene_id "MSTRG.167923"; transcript_id "MSTRG.167923.112"; exon_number "4";
chr6	StringTie	exon	113945362	113945470	1000	-	.	gene_id "MSTRG.167923"; transcript_id "MSTRG.167923.112"; exon_number "5";
chr6	StringTie	exon	113946008	113946148	1000	-	.	gene_id "MSTRG.167923"; transcript_id "MSTRG.167923.112"; exon_number "6";
chr6	StringTie	exon	113948979	113949087	1000	-	.	gene_id "MSTRG.167923"; transcript_id "MSTRG.167923.112"; exon_number "7";
chr6	StringTie	exon	113949168	113949260	1000	-	.	gene_id "MSTRG.167923"; transcript_id "MSTRG.167923.112"; exon_number "8";
chr6	StringTie	exon	113953277	113953418	1000	-	.	gene_id "MSTRG.167923"; transcript_id "MSTRG.167923.112"; exon_number "9";
chr6	StringTie	exon	113956013	113956175	1000	-	.	gene_id "MSTRG.167923"; transcript_id "MSTRG.167923.112"; exon_number "10";
chr6	StringTie	exon	113956619	113956693	1000	-	.	gene_id "MSTRG.167923"; transcript_id "MSTRG.167923.112"; exon_number "11";
chr6	StringTie	exon	113970857	113971368	1000	-	.	gene_id "MSTRG.167923"; transcript_id "MSTRG.167923.112"; exon_number "12";
chr6	StringTie	transcript	113940693	113971383	1000	-	.	gene_id "MSTRG.167923"; transcript_id "MSTRG.167923.113";
chr6	StringTie	exon	113940693	113941088	1000	-	.	gene_id "MSTRG.167923"; transcript_id "MSTRG.167923.113"; exon_number "1";
chr6	StringTie	exon	113941708	113941765	1000	-	.	gene_id "MSTRG.167923"; transcript_id "MSTRG.167923.113"; exon_number "2";
chr6	StringTie	exon	113943351	113943506	1000	-	.	gene_id "MSTRG.167923"; transcript_id "MSTRG.167923.113"; exon_number "3";
chr6	StringTie	exon	113944280	113944410	1000	-	.	gene_id "MSTRG.167923"; transcript_id "MSTRG.167923.113"; exon_number "4";
chr6	StringTie	exon	113945362	113945470	1000	-	.	gene_id "MSTRG.167923"; transcript_id "MSTRG.167923.113"; exon_number "5";
chr6	StringTie	exon	113946008	113946148	1000	-	.	gene_id "MSTRG.167923"; transcript_id "MSTRG.167923.113"; exon_number "6";
chr6	StringTie	exon	113948979	113949084	1000	-	.	gene_id "MSTRG.167923"; transcript_id "MSTRG.167923.113"; exon_number "7";
chr6	StringTie	exon	113949168	113949260	1000	-	.	gene_id "MSTRG.167923"; transcript_id "MSTRG.167923.113"; exon_number "8";
chr6	StringTie	exon	113953277	113953418	1000	-	.	gene_id "MSTRG.167923"; transcript_id "MSTRG.167923.113"; exon_number "9";
chr6	StringTie	exon	113956013	113956151	1000	-	.	gene_id "MSTRG.167923"; transcript_id "MSTRG.167923.113"; exon_number "10";
chr6	StringTie	exon	113956619	113956693	1000	-	.	gene_id "MSTRG.167923"; transcript_id "MSTRG.167923.113"; exon_number "11";
chr6	StringTie	exon	113958649	113958766	1000	-	.	gene_id "MSTRG.167923"; transcript_id "MSTRG.167923.113"; exon_number "12";
chr6	StringTie	exon	113959906	113960018	1000	-	.	gene_id "MSTRG.167923"; transcript_id "MSTRG.167923.113"; exon_number "13";
chr6	StringTie	exon	113970857	113971383	1000	-	.	gene_id "MSTRG.167923"; transcript_id "MSTRG.167923.113"; exon_number "14";
chr6	StringTie	transcript	113940694	113971369	1000	-	.	gene_id "MSTRG.167923"; transcript_id "MSTRG.167923.114";
chr6	StringTie	exon	113940694	113940988	1000	-	.	gene_id "MSTRG.167923"; transcript_id "MSTRG.167923.114"; exon_number "1";
chr6	StringTie	exon	113941012	113941088	1000	-	.	gene_id "MSTRG.167923"; transcript_id "MSTRG.167923.114"; exon_number "2";
chr6	StringTie	exon	113941708	113941765	1000	-	.	gene_id "MSTRG.167923"; transcript_id "MSTRG.167923.114"; exon_number "3";
chr6	StringTie	exon	113943351	113943506	1000	-	.	gene_id "MSTRG.167923"; transcript_id "MSTRG.167923.114"; exon_number "4";
chr6	StringTie	exon	113944280	113944410	1000	-	.	gene_id "MSTRG.167923"; transcript_id "MSTRG.167923.114"; exon_number "5";
chr6	StringTie	exon	113945362	113945470	1000	-	.	gene_id "MSTRG.167923"; transcript_id "MSTRG.167923.114"; exon_number "6";
chr6	StringTie	exon	113946008	113946148	1000	-	.	gene_id "MSTRG.167923"; transcript_id "MSTRG.167923.114"; exon_number "7";
chr6	StringTie	exon	113948979	113949087	1000	-	.	gene_id "MSTRG.167923"; transcript_id "MSTRG.167923.114"; exon_number "8";
chr6	StringTie	exon	113949168	113949260	1000	-	.	gene_id "MSTRG.167923"; transcript_id "MSTRG.167923.114"; exon_number "9";
chr6	StringTie	exon	113953277	113953418	1000	-	.	gene_id "MSTRG.167923"; transcript_id "MSTRG.167923.114"; exon_number "10";
chr6	StringTie	exon	113956013	113956151	1000	-	.	gene_id "MSTRG.167923"; transcript_id "MSTRG.167923.114"; exon_number "11";
chr6	StringTie	exon	113956619	113956693	1000	-	.	gene_id "MSTRG.167923"; transcript_id "MSTRG.167923.114"; exon_number "12";
chr6	StringTie	exon	113958649	113958766	1000	-	.	gene_id "MSTRG.167923"; transcript_id "MSTRG.167923.114"; exon_number "13";
chr6	StringTie	exon	113959906	113960018	1000	-	.	gene_id "MSTRG.167923"; transcript_id "MSTRG.167923.114"; exon_number "14";
chr6	StringTie	exon	113970857	113971369	1000	-	.	gene_id "MSTRG.167923"; transcript_id "MSTRG.167923.114"; exon_number "15";
chr6	StringTie	transcript	113940695	113971163	1000	-	.	gene_id "MSTRG.167923"; transcript_id "MSTRG.167923.115";
chr6	StringTie	exon	113940695	113940961	1000	-	.	gene_id "MSTRG.167923"; transcript_id "MSTRG.167923.115"; exon_number "1";
chr6	StringTie	exon	113941038	113941088	1000	-	.	gene_id "MSTRG.167923"; transcript_id "MSTRG.167923.115"; exon_number "2";
chr6	StringTie	exon	113941708	113941765	1000	-	.	gene_id "MSTRG.167923"; transcript_id "MSTRG.167923.115"; exon_number "3";
chr6	StringTie	exon	113943351	113943506	1000	-	.	gene_id "MSTRG.167923"; transcript_id "MSTRG.167923.115"; exon_number "4";
chr6	StringTie	exon	113944280	113944410	1000	-	.	gene_id "MSTRG.167923"; transcript_id "MSTRG.167923.115"; exon_number "5";
chr6	StringTie	exon	113945362	113945470	1000	-	.	gene_id "MSTRG.167923"; transcript_id "MSTRG.167923.115"; exon_number "6";
chr6	StringTie	exon	113946008	113946148	1000	-	.	gene_id "MSTRG.167923"; transcript_id "MSTRG.167923.115"; exon_number "7";
chr6	StringTie	exon	113948979	113949087	1000	-	.	gene_id "MSTRG.167923"; transcript_id "MSTRG.167923.115"; exon_number "8";
chr6	StringTie	exon	113949168	113949260	1000	-	.	gene_id "MSTRG.167923"; transcript_id "MSTRG.167923.115"; exon_number "9";
chr6	StringTie	exon	113953277	113953418	1000	-	.	gene_id "MSTRG.167923"; transcript_id "MSTRG.167923.115"; exon_number "10";
chr6	StringTie	exon	113956013	113956151	1000	-	.	gene_id "MSTRG.167923"; transcript_id "MSTRG.167923.115"; exon_number "11";
chr6	StringTie	exon	113956619	113956693	1000	-	.	gene_id "MSTRG.167923"; transcript_id "MSTRG.167923.115"; exon_number "12";
chr6	StringTie	exon	113958649	113958766	1000	-	.	gene_id "MSTRG.167923"; transcript_id "MSTRG.167923.115"; exon_number "13";
chr6	StringTie	exon	113959906	113960018	1000	-	.	gene_id "MSTRG.167923"; transcript_id "MSTRG.167923.115"; exon_number "14";
chr6	StringTie	exon	113970857	113971163	1000	-	.	gene_id "MSTRG.167923"; transcript_id "MSTRG.167923.115"; exon_number "15";
chr6	StringTie	transcript	113940696	113971380	1000	-	.	gene_id "MSTRG.167923"; transcript_id "MSTRG.167923.116";
chr6	StringTie	exon	113940696	113941088	1000	-	.	gene_id "MSTRG.167923"; transcript_id "MSTRG.167923.116"; exon_number "1";
chr6	StringTie	exon	113941708	113941765	1000	-	.	gene_id "MSTRG.167923"; transcript_id "MSTRG.167923.116"; exon_number "2";
chr6	StringTie	exon	113943351	113943506	1000	-	.	gene_id "MSTRG.167923"; transcript_id "MSTRG.167923.116"; exon_number "3";
chr6	StringTie	exon	113944280	113944410	1000	-	.	gene_id "MSTRG.167923"; transcript_id "MSTRG.167923.116"; exon_number "4";
chr6	StringTie	exon	113945362	113945470	1000	-	.	gene_id "MSTRG.167923"; transcript_id "MSTRG.167923.116"; exon_number "5";
chr6	StringTie	exon	113946008	113946148	1000	-	.	gene_id "MSTRG.167923"; transcript_id "MSTRG.167923.116"; exon_number "6";
chr6	StringTie	exon	113948979	113949087	1000	-	.	gene_id "MSTRG.167923"; transcript_id "MSTRG.167923.116"; exon_number "7";
chr6	StringTie	exon	113949168	113949260	1000	-	.	gene_id "MSTRG.167923"; transcript_id "MSTRG.167923.116"; exon_number "8";
chr6	StringTie	exon	113953277	113953386	1000	-	.	gene_id "MSTRG.167923"; transcript_id "MSTRG.167923.116"; exon_number "9";
chr6	StringTie	exon	113956013	113956151	1000	-	.	gene_id "MSTRG.167923"; transcript_id "MSTRG.167923.116"; exon_number "10";
chr6	StringTie	exon	113956619	113956693	1000	-	.	gene_id "MSTRG.167923"; transcript_id "MSTRG.167923.116"; exon_number "11";
chr6	StringTie	exon	113958649	113958766	1000	-	.	gene_id "MSTRG.167923"; transcript_id "MSTRG.167923.116"; exon_number "12";
chr6	StringTie	exon	113959906	113960018	1000	-	.	gene_id "MSTRG.167923"; transcript_id "MSTRG.167923.116"; exon_number "13";
chr6	StringTie	exon	113968634	113968696	1000	-	.	gene_id "MSTRG.167923"; transcript_id "MSTRG.167923.116"; exon_number "14";
chr6	StringTie	exon	113970857	113971380	1000	-	.	gene_id "MSTRG.167923"; transcript_id "MSTRG.167923.116"; exon_number "15";
chr6	StringTie	transcript	113940696	113971380	1000	-	.	gene_id "MSTRG.167923"; transcript_id "MSTRG.167923.117";
chr6	StringTie	exon	113940696	113941088	1000	-	.	gene_id "MSTRG.167923"; transcript_id "MSTRG.167923.117"; exon_number "1";
chr6	StringTie	exon	113941708	113941765	1000	-	.	gene_id "MSTRG.167923"; transcript_id "MSTRG.167923.117"; exon_number "2";
chr6	StringTie	exon	113943351	113943506	1000	-	.	gene_id "MSTRG.167923"; transcript_id "MSTRG.167923.117"; exon_number "3";
chr6	StringTie	exon	113944280	113944410	1000	-	.	gene_id "MSTRG.167923"; transcript_id "MSTRG.167923.117"; exon_number "4";
chr6	StringTie	exon	113945362	113945431	1000	-	.	gene_id "MSTRG.167923"; transcript_id "MSTRG.167923.117"; exon_number "5";
chr6	StringTie	exon	113946008	113946148	1000	-	.	gene_id "MSTRG.167923"; transcript_id "MSTRG.167923.117"; exon_number "6";
chr6	StringTie	exon	113948979	113949087	1000	-	.	gene_id "MSTRG.167923"; transcript_id "MSTRG.167923.117"; exon_number "7";
chr6	StringTie	exon	113949168	113949260	1000	-	.	gene_id "MSTRG.167923"; transcript_id "MSTRG.167923.117"; exon_number "8";
chr6	StringTie	exon	113953277	113953418	1000	-	.	gene_id "MSTRG.167923"; transcript_id "MSTRG.167923.117"; exon_number "9";
chr6	StringTie	exon	113956013	113956151	1000	-	.	gene_id "MSTRG.167923"; transcript_id "MSTRG.167923.117"; exon_number "10";
chr6	StringTie	exon	113956619	113956693	1000	-	.	gene_id "MSTRG.167923"; transcript_id "MSTRG.167923.117"; exon_number "11";
chr6	StringTie	exon	113958649	113958766	1000	-	.	gene_id "MSTRG.167923"; transcript_id "MSTRG.167923.117"; exon_number "12";
chr6	StringTie	exon	113959906	113960018	1000	-	.	gene_id "MSTRG.167923"; transcript_id "MSTRG.167923.117"; exon_number "13";
chr6	StringTie	exon	113970857	113971380	1000	-	.	gene_id "MSTRG.167923"; transcript_id "MSTRG.167923.117"; exon_number "14";
chr6	StringTie	transcript	113940696	114011308	1000	-	.	gene_id "MSTRG.167923"; transcript_id "MSTRG.167923.118";
chr6	StringTie	exon	113940696	113941088	1000	-	.	gene_id "MSTRG.167923"; transcript_id "MSTRG.167923.118"; exon_number "1";
chr6	StringTie	exon	113941708	113941765	1000	-	.	gene_id "MSTRG.167923"; transcript_id "MSTRG.167923.118"; exon_number "2";
chr6	StringTie	exon	113943351	113943506	1000	-	.	gene_id "MSTRG.167923"; transcript_id "MSTRG.167923.118"; exon_number "3";
chr6	StringTie	exon	113944280	113944410	1000	-	.	gene_id "MSTRG.167923"; transcript_id "MSTRG.167923.118"; exon_number "4";
chr6	StringTie	exon	113945362	113945470	1000	-	.	gene_id "MSTRG.167923"; transcript_id "MSTRG.167923.118"; exon_number "5";
chr6	StringTie	exon	113946008	113946148	1000	-	.	gene_id "MSTRG.167923"; transcript_id "MSTRG.167923.118"; exon_number "6";
chr6	StringTie	exon	113948979	113949087	1000	-	.	gene_id "MSTRG.167923"; transcript_id "MSTRG.167923.118"; exon_number "7";
chr6	StringTie	exon	113949168	113949260	1000	-	.	gene_id "MSTRG.167923"; transcript_id "MSTRG.167923.118"; exon_number "8";
chr6	StringTie	exon	113953277	113953418	1000	-	.	gene_id "MSTRG.167923"; transcript_id "MSTRG.167923.118"; exon_number "9";
chr6	StringTie	exon	113956013	113956175	1000	-	.	gene_id "MSTRG.167923"; transcript_id "MSTRG.167923.118"; exon_number "10";
chr6	StringTie	exon	113956619	113956693	1000	-	.	gene_id "MSTRG.167923"; transcript_id "MSTRG.167923.118"; exon_number "11";
chr6	StringTie	exon	113958649	113958766	1000	-	.	gene_id "MSTRG.167923"; transcript_id "MSTRG.167923.118"; exon_number "12";
chr6	StringTie	exon	113959906	113960018	1000	-	.	gene_id "MSTRG.167923"; transcript_id "MSTRG.167923.118"; exon_number "13";
chr6	StringTie	exon	113962367	113962394	1000	-	.	gene_id "MSTRG.167923"; transcript_id "MSTRG.167923.118"; exon_number "14";
chr6	StringTie	exon	114011131	114011308	1000	-	.	gene_id "MSTRG.167923"; transcript_id "MSTRG.167923.118"; exon_number "15";
chr6	StringTie	transcript	113940697	113971433	1000	-	.	gene_id "MSTRG.167923"; transcript_id "MSTRG.167923.119";
chr6	StringTie	exon	113940697	113941088	1000	-	.	gene_id "MSTRG.167923"; transcript_id "MSTRG.167923.119"; exon_number "1";
chr6	StringTie	exon	113941708	113941765	1000	-	.	gene_id "MSTRG.167923"; transcript_id "MSTRG.167923.119"; exon_number "2";
chr6	StringTie	exon	113943351	113943506	1000	-	.	gene_id "MSTRG.167923"; transcript_id "MSTRG.167923.119"; exon_number "3";
chr6	StringTie	exon	113944280	113944410	1000	-	.	gene_id "MSTRG.167923"; transcript_id "MSTRG.167923.119"; exon_number "4";
chr6	StringTie	exon	113945362	113945470	1000	-	.	gene_id "MSTRG.167923"; transcript_id "MSTRG.167923.119"; exon_number "5";
chr6	StringTie	exon	113946008	113946148	1000	-	.	gene_id "MSTRG.167923"; transcript_id "MSTRG.167923.119"; exon_number "6";
chr6	StringTie	exon	113948979	113949086	1000	-	.	gene_id "MSTRG.167923"; transcript_id "MSTRG.167923.119"; exon_number "7";
chr6	StringTie	exon	113949168	113949260	1000	-	.	gene_id "MSTRG.167923"; transcript_id "MSTRG.167923.119"; exon_number "8";
chr6	StringTie	exon	113953277	113953418	1000	-	.	gene_id "MSTRG.167923"; transcript_id "MSTRG.167923.119"; exon_number "9";
chr6	StringTie	exon	113956013	113956151	1000	-	.	gene_id "MSTRG.167923"; transcript_id "MSTRG.167923.119"; exon_number "10";
chr6	StringTie	exon	113956619	113956693	1000	-	.	gene_id "MSTRG.167923"; transcript_id "MSTRG.167923.119"; exon_number "11";
chr6	StringTie	exon	113958649	113958766	1000	-	.	gene_id "MSTRG.167923"; transcript_id "MSTRG.167923.119"; exon_number "12";
chr6	StringTie	exon	113959906	113960018	1000	-	.	gene_id "MSTRG.167923"; transcript_id "MSTRG.167923.119"; exon_number "13";
chr6	StringTie	exon	113970857	113971433	1000	-	.	gene_id "MSTRG.167923"; transcript_id "MSTRG.167923.119"; exon_number "14";
chr6	StringTie	transcript	113933011	113971167	1000	-	.	gene_id "MSTRG.167923"; transcript_id "MSTRG.167923.12";
chr6	StringTie	exon	113933011	113941088	1000	-	.	gene_id "MSTRG.167923"; transcript_id "MSTRG.167923.12"; exon_number "1";
chr6	StringTie	exon	113941708	113941765	1000	-	.	gene_id "MSTRG.167923"; transcript_id "MSTRG.167923.12"; exon_number "2";
chr6	StringTie	exon	113943351	113943506	1000	-	.	gene_id "MSTRG.167923"; transcript_id "MSTRG.167923.12"; exon_number "3";
chr6	StringTie	exon	113944280	113944410	1000	-	.	gene_id "MSTRG.167923"; transcript_id "MSTRG.167923.12"; exon_number "4";
chr6	StringTie	exon	113945362	113945470	1000	-	.	gene_id "MSTRG.167923"; transcript_id "MSTRG.167923.12"; exon_number "5";
chr6	StringTie	exon	113946008	113946148	1000	-	.	gene_id "MSTRG.167923"; transcript_id "MSTRG.167923.12"; exon_number "6";
chr6	StringTie	exon	113948979	113949087	1000	-	.	gene_id "MSTRG.167923"; transcript_id "MSTRG.167923.12"; exon_number "7";
chr6	StringTie	exon	113949168	113949260	1000	-	.	gene_id "MSTRG.167923"; transcript_id "MSTRG.167923.12"; exon_number "8";
chr6	StringTie	exon	113953277	113953418	1000	-	.	gene_id "MSTRG.167923"; transcript_id "MSTRG.167923.12"; exon_number "9";
chr6	StringTie	exon	113956013	113956151	1000	-	.	gene_id "MSTRG.167923"; transcript_id "MSTRG.167923.12"; exon_number "10";
chr6	StringTie	exon	113956619	113956693	1000	-	.	gene_id "MSTRG.167923"; transcript_id "MSTRG.167923.12"; exon_number "11";
chr6	StringTie	exon	113958649	113958766	1000	-	.	gene_id "MSTRG.167923"; transcript_id "MSTRG.167923.12"; exon_number "12";
chr6	StringTie	exon	113959906	113960018	1000	-	.	gene_id "MSTRG.167923"; transcript_id "MSTRG.167923.12"; exon_number "13";
chr6	StringTie	exon	113968634	113968696	1000	-	.	gene_id "MSTRG.167923"; transcript_id "MSTRG.167923.12"; exon_number "14";
chr6	StringTie	exon	113970480	113971167	1000	-	.	gene_id "MSTRG.167923"; transcript_id "MSTRG.167923.12"; exon_number "15";
chr6	StringTie	transcript	113940697	113971312	1000	-	.	gene_id "MSTRG.167923"; transcript_id "MSTRG.167923.120";
chr6	StringTie	exon	113940697	113941088	1000	-	.	gene_id "MSTRG.167923"; transcript_id "MSTRG.167923.120"; exon_number "1";
chr6	StringTie	exon	113941708	113941765	1000	-	.	gene_id "MSTRG.167923"; transcript_id "MSTRG.167923.120"; exon_number "2";
chr6	StringTie	exon	113943351	113943506	1000	-	.	gene_id "MSTRG.167923"; transcript_id "MSTRG.167923.120"; exon_number "3";
chr6	StringTie	exon	113944280	113944410	1000	-	.	gene_id "MSTRG.167923"; transcript_id "MSTRG.167923.120"; exon_number "4";
chr6	StringTie	exon	113945362	113945470	1000	-	.	gene_id "MSTRG.167923"; transcript_id "MSTRG.167923.120"; exon_number "5";
chr6	StringTie	exon	113946008	113946148	1000	-	.	gene_id "MSTRG.167923"; transcript_id "MSTRG.167923.120"; exon_number "6";
chr6	StringTie	exon	113948979	113949087	1000	-	.	gene_id "MSTRG.167923"; transcript_id "MSTRG.167923.120"; exon_number "7";
chr6	StringTie	exon	113949168	113949260	1000	-	.	gene_id "MSTRG.167923"; transcript_id "MSTRG.167923.120"; exon_number "8";
chr6	StringTie	exon	113953277	113953418	1000	-	.	gene_id "MSTRG.167923"; transcript_id "MSTRG.167923.120"; exon_number "9";
chr6	StringTie	exon	113956013	113956151	1000	-	.	gene_id "MSTRG.167923"; transcript_id "MSTRG.167923.120"; exon_number "10";
chr6	StringTie	exon	113956619	113956693	1000	-	.	gene_id "MSTRG.167923"; transcript_id "MSTRG.167923.120"; exon_number "11";
chr6	StringTie	exon	113958649	113958756	1000	-	.	gene_id "MSTRG.167923"; transcript_id "MSTRG.167923.120"; exon_number "12";
chr6	StringTie	exon	113959909	113960018	1000	-	.	gene_id "MSTRG.167923"; transcript_id "MSTRG.167923.120"; exon_number "13";
chr6	StringTie	exon	113970857	113971312	1000	-	.	gene_id "MSTRG.167923"; transcript_id "MSTRG.167923.120"; exon_number "14";
chr6	StringTie	transcript	113940697	113971139	1000	-	.	gene_id "MSTRG.167923"; transcript_id "MSTRG.167923.121";
chr6	StringTie	exon	113940697	113941088	1000	-	.	gene_id "MSTRG.167923"; transcript_id "MSTRG.167923.121"; exon_number "1";
chr6	StringTie	exon	113941708	113941765	1000	-	.	gene_id "MSTRG.167923"; transcript_id "MSTRG.167923.121"; exon_number "2";
chr6	StringTie	exon	113943351	113943506	1000	-	.	gene_id "MSTRG.167923"; transcript_id "MSTRG.167923.121"; exon_number "3";
chr6	StringTie	exon	113944280	113944410	1000	-	.	gene_id "MSTRG.167923"; transcript_id "MSTRG.167923.121"; exon_number "4";
chr6	StringTie	exon	113945362	113945470	1000	-	.	gene_id "MSTRG.167923"; transcript_id "MSTRG.167923.121"; exon_number "5";
chr6	StringTie	exon	113946008	113946148	1000	-	.	gene_id "MSTRG.167923"; transcript_id "MSTRG.167923.121"; exon_number "6";
chr6	StringTie	exon	113948979	113949087	1000	-	.	gene_id "MSTRG.167923"; transcript_id "MSTRG.167923.121"; exon_number "7";
chr6	StringTie	exon	113949168	113949260	1000	-	.	gene_id "MSTRG.167923"; transcript_id "MSTRG.167923.121"; exon_number "8";
chr6	StringTie	exon	113953277	113953418	1000	-	.	gene_id "MSTRG.167923"; transcript_id "MSTRG.167923.121"; exon_number "9";
chr6	StringTie	exon	113956013	113956151	1000	-	.	gene_id "MSTRG.167923"; transcript_id "MSTRG.167923.121"; exon_number "10";
chr6	StringTie	exon	113956619	113956693	1000	-	.	gene_id "MSTRG.167923"; transcript_id "MSTRG.167923.121"; exon_number "11";
chr6	StringTie	exon	113958637	113958766	1000	-	.	gene_id "MSTRG.167923"; transcript_id "MSTRG.167923.121"; exon_number "12";
chr6	StringTie	exon	113959906	113960018	1000	-	.	gene_id "MSTRG.167923"; transcript_id "MSTRG.167923.121"; exon_number "13";
chr6	StringTie	exon	113962367	113962394	1000	-	.	gene_id "MSTRG.167923"; transcript_id "MSTRG.167923.121"; exon_number "14";
chr6	StringTie	exon	113968634	113968696	1000	-	.	gene_id "MSTRG.167923"; transcript_id "MSTRG.167923.121"; exon_number "15";
chr6	StringTie	exon	113970857	113971139	1000	-	.	gene_id "MSTRG.167923"; transcript_id "MSTRG.167923.121"; exon_number "16";
chr6	StringTie	transcript	113940698	113971375	1000	-	.	gene_id "MSTRG.167923"; transcript_id "MSTRG.167923.122";
chr6	StringTie	exon	113940698	113941088	1000	-	.	gene_id "MSTRG.167923"; transcript_id "MSTRG.167923.122"; exon_number "1";
chr6	StringTie	exon	113941708	113941765	1000	-	.	gene_id "MSTRG.167923"; transcript_id "MSTRG.167923.122"; exon_number "2";
chr6	StringTie	exon	113943351	113943506	1000	-	.	gene_id "MSTRG.167923"; transcript_id "MSTRG.167923.122"; exon_number "3";
chr6	StringTie	exon	113944280	113944410	1000	-	.	gene_id "MSTRG.167923"; transcript_id "MSTRG.167923.122"; exon_number "4";
chr6	StringTie	exon	113945362	113945434	1000	-	.	gene_id "MSTRG.167923"; transcript_id "MSTRG.167923.122"; exon_number "5";
chr6	StringTie	exon	113946049	113946148	1000	-	.	gene_id "MSTRG.167923"; transcript_id "MSTRG.167923.122"; exon_number "6";
chr6	StringTie	exon	113948979	113949087	1000	-	.	gene_id "MSTRG.167923"; transcript_id "MSTRG.167923.122"; exon_number "7";
chr6	StringTie	exon	113949168	113949260	1000	-	.	gene_id "MSTRG.167923"; transcript_id "MSTRG.167923.122"; exon_number "8";
chr6	StringTie	exon	113953277	113953418	1000	-	.	gene_id "MSTRG.167923"; transcript_id "MSTRG.167923.122"; exon_number "9";
chr6	StringTie	exon	113956013	113956151	1000	-	.	gene_id "MSTRG.167923"; transcript_id "MSTRG.167923.122"; exon_number "10";
chr6	StringTie	exon	113956619	113956693	1000	-	.	gene_id "MSTRG.167923"; transcript_id "MSTRG.167923.122"; exon_number "11";
chr6	StringTie	exon	113958649	113958766	1000	-	.	gene_id "MSTRG.167923"; transcript_id "MSTRG.167923.122"; exon_number "12";
chr6	StringTie	exon	113959906	113960018	1000	-	.	gene_id "MSTRG.167923"; transcript_id "MSTRG.167923.122"; exon_number "13";
chr6	StringTie	exon	113970857	113971375	1000	-	.	gene_id "MSTRG.167923"; transcript_id "MSTRG.167923.122"; exon_number "14";
chr6	StringTie	transcript	113940698	113971297	1000	-	.	gene_id "MSTRG.167923"; transcript_id "MSTRG.167923.123";
chr6	StringTie	exon	113940698	113941088	1000	-	.	gene_id "MSTRG.167923"; transcript_id "MSTRG.167923.123"; exon_number "1";
chr6	StringTie	exon	113941708	113941765	1000	-	.	gene_id "MSTRG.167923"; transcript_id "MSTRG.167923.123"; exon_number "2";
chr6	StringTie	exon	113943351	113943506	1000	-	.	gene_id "MSTRG.167923"; transcript_id "MSTRG.167923.123"; exon_number "3";
chr6	StringTie	exon	113944280	113944410	1000	-	.	gene_id "MSTRG.167923"; transcript_id "MSTRG.167923.123"; exon_number "4";
chr6	StringTie	exon	113945362	113945470	1000	-	.	gene_id "MSTRG.167923"; transcript_id "MSTRG.167923.123"; exon_number "5";
chr6	StringTie	exon	113946008	113946148	1000	-	.	gene_id "MSTRG.167923"; transcript_id "MSTRG.167923.123"; exon_number "6";
chr6	StringTie	exon	113948979	113949086	1000	-	.	gene_id "MSTRG.167923"; transcript_id "MSTRG.167923.123"; exon_number "7";
chr6	StringTie	exon	113949168	113949260	1000	-	.	gene_id "MSTRG.167923"; transcript_id "MSTRG.167923.123"; exon_number "8";
chr6	StringTie	exon	113953277	113953418	1000	-	.	gene_id "MSTRG.167923"; transcript_id "MSTRG.167923.123"; exon_number "9";
chr6	StringTie	exon	113956013	113956151	1000	-	.	gene_id "MSTRG.167923"; transcript_id "MSTRG.167923.123"; exon_number "10";
chr6	StringTie	exon	113956619	113956693	1000	-	.	gene_id "MSTRG.167923"; transcript_id "MSTRG.167923.123"; exon_number "11";
chr6	StringTie	exon	113958649	113958764	1000	-	.	gene_id "MSTRG.167923"; transcript_id "MSTRG.167923.123"; exon_number "12";
chr6	StringTie	exon	113959906	113960018	1000	-	.	gene_id "MSTRG.167923"; transcript_id "MSTRG.167923.123"; exon_number "13";
chr6	StringTie	exon	113970857	113971297	1000	-	.	gene_id "MSTRG.167923"; transcript_id "MSTRG.167923.123"; exon_number "14";
chr6	StringTie	transcript	113940698	114018512	1000	-	.	gene_id "MSTRG.167923"; transcript_id "MSTRG.167923.124";
chr6	StringTie	exon	113940698	113941088	1000	-	.	gene_id "MSTRG.167923"; transcript_id "MSTRG.167923.124"; exon_number "1";
chr6	StringTie	exon	113941708	113941765	1000	-	.	gene_id "MSTRG.167923"; transcript_id "MSTRG.167923.124"; exon_number "2";
chr6	StringTie	exon	113943351	113943505	1000	-	.	gene_id "MSTRG.167923"; transcript_id "MSTRG.167923.124"; exon_number "3";
chr6	StringTie	exon	113944283	113944410	1000	-	.	gene_id "MSTRG.167923"; transcript_id "MSTRG.167923.124"; exon_number "4";
chr6	StringTie	exon	113945362	113945470	1000	-	.	gene_id "MSTRG.167923"; transcript_id "MSTRG.167923.124"; exon_number "5";
chr6	StringTie	exon	113946008	113946148	1000	-	.	gene_id "MSTRG.167923"; transcript_id "MSTRG.167923.124"; exon_number "6";
chr6	StringTie	exon	113948979	113949087	1000	-	.	gene_id "MSTRG.167923"; transcript_id "MSTRG.167923.124"; exon_number "7";
chr6	StringTie	exon	113949168	113949260	1000	-	.	gene_id "MSTRG.167923"; transcript_id "MSTRG.167923.124"; exon_number "8";
chr6	StringTie	exon	113953277	113953418	1000	-	.	gene_id "MSTRG.167923"; transcript_id "MSTRG.167923.124"; exon_number "9";
chr6	StringTie	exon	113956013	113956151	1000	-	.	gene_id "MSTRG.167923"; transcript_id "MSTRG.167923.124"; exon_number "10";
chr6	StringTie	exon	113956619	113956693	1000	-	.	gene_id "MSTRG.167923"; transcript_id "MSTRG.167923.124"; exon_number "11";
chr6	StringTie	exon	113958649	113958766	1000	-	.	gene_id "MSTRG.167923"; transcript_id "MSTRG.167923.124"; exon_number "12";
chr6	StringTie	exon	113959906	113960018	1000	-	.	gene_id "MSTRG.167923"; transcript_id "MSTRG.167923.124"; exon_number "13";
chr6	StringTie	exon	113962367	113962394	1000	-	.	gene_id "MSTRG.167923"; transcript_id "MSTRG.167923.124"; exon_number "14";
chr6	StringTie	exon	114011131	114018512	1000	-	.	gene_id "MSTRG.167923"; transcript_id "MSTRG.167923.124"; exon_number "15";
chr6	StringTie	transcript	113940699	113971137	1000	-	.	gene_id "MSTRG.167923"; transcript_id "MSTRG.167923.125";
chr6	StringTie	exon	113940699	113941088	1000	-	.	gene_id "MSTRG.167923"; transcript_id "MSTRG.167923.125"; exon_number "1";
chr6	StringTie	exon	113941708	113941765	1000	-	.	gene_id "MSTRG.167923"; transcript_id "MSTRG.167923.125"; exon_number "2";
chr6	StringTie	exon	113943351	113943506	1000	-	.	gene_id "MSTRG.167923"; transcript_id "MSTRG.167923.125"; exon_number "3";
chr6	StringTie	exon	113944280	113944406	1000	-	.	gene_id "MSTRG.167923"; transcript_id "MSTRG.167923.125"; exon_number "4";
chr6	StringTie	exon	113945362	113945470	1000	-	.	gene_id "MSTRG.167923"; transcript_id "MSTRG.167923.125"; exon_number "5";
chr6	StringTie	exon	113946008	113946148	1000	-	.	gene_id "MSTRG.167923"; transcript_id "MSTRG.167923.125"; exon_number "6";
chr6	StringTie	exon	113948979	113949087	1000	-	.	gene_id "MSTRG.167923"; transcript_id "MSTRG.167923.125"; exon_number "7";
chr6	StringTie	exon	113949168	113949260	1000	-	.	gene_id "MSTRG.167923"; transcript_id "MSTRG.167923.125"; exon_number "8";
chr6	StringTie	exon	113953277	113953418	1000	-	.	gene_id "MSTRG.167923"; transcript_id "MSTRG.167923.125"; exon_number "9";
chr6	StringTie	exon	113956013	113956151	1000	-	.	gene_id "MSTRG.167923"; transcript_id "MSTRG.167923.125"; exon_number "10";
chr6	StringTie	exon	113956619	113956693	1000	-	.	gene_id "MSTRG.167923"; transcript_id "MSTRG.167923.125"; exon_number "11";
chr6	StringTie	exon	113958649	113958766	1000	-	.	gene_id "MSTRG.167923"; transcript_id "MSTRG.167923.125"; exon_number "12";
chr6	StringTie	exon	113959906	113960039	1000	-	.	gene_id "MSTRG.167923"; transcript_id "MSTRG.167923.125"; exon_number "13";
chr6	StringTie	exon	113970857	113971137	1000	-	.	gene_id "MSTRG.167923"; transcript_id "MSTRG.167923.125"; exon_number "14";
chr6	StringTie	transcript	113940700	113971345	1000	-	.	gene_id "MSTRG.167923"; transcript_id "MSTRG.167923.126";
chr6	StringTie	exon	113940700	113941088	1000	-	.	gene_id "MSTRG.167923"; transcript_id "MSTRG.167923.126"; exon_number "1";
chr6	StringTie	exon	113941708	113941765	1000	-	.	gene_id "MSTRG.167923"; transcript_id "MSTRG.167923.126"; exon_number "2";
chr6	StringTie	exon	113943351	113943506	1000	-	.	gene_id "MSTRG.167923"; transcript_id "MSTRG.167923.126"; exon_number "3";
chr6	StringTie	exon	113944280	113944410	1000	-	.	gene_id "MSTRG.167923"; transcript_id "MSTRG.167923.126"; exon_number "4";
chr6	StringTie	exon	113945362	113945470	1000	-	.	gene_id "MSTRG.167923"; transcript_id "MSTRG.167923.126"; exon_number "5";
chr6	StringTie	exon	113946008	113946148	1000	-	.	gene_id "MSTRG.167923"; transcript_id "MSTRG.167923.126"; exon_number "6";
chr6	StringTie	exon	113948979	113949087	1000	-	.	gene_id "MSTRG.167923"; transcript_id "MSTRG.167923.126"; exon_number "7";
chr6	StringTie	exon	113949168	113949260	1000	-	.	gene_id "MSTRG.167923"; transcript_id "MSTRG.167923.126"; exon_number "8";
chr6	StringTie	exon	113956013	113956151	1000	-	.	gene_id "MSTRG.167923"; transcript_id "MSTRG.167923.126"; exon_number "9";
chr6	StringTie	exon	113956619	113956728	1000	-	.	gene_id "MSTRG.167923"; transcript_id "MSTRG.167923.126"; exon_number "10";
chr6	StringTie	exon	113958649	113958766	1000	-	.	gene_id "MSTRG.167923"; transcript_id "MSTRG.167923.126"; exon_number "11";
chr6	StringTie	exon	113959906	113960018	1000	-	.	gene_id "MSTRG.167923"; transcript_id "MSTRG.167923.126"; exon_number "12";
chr6	StringTie	exon	113970857	113971345	1000	-	.	gene_id "MSTRG.167923"; transcript_id "MSTRG.167923.126"; exon_number "13";
chr6	StringTie	transcript	113940700	113971375	1000	-	.	gene_id "MSTRG.167923"; transcript_id "MSTRG.167923.127";
chr6	StringTie	exon	113940700	113941088	1000	-	.	gene_id "MSTRG.167923"; transcript_id "MSTRG.167923.127"; exon_number "1";
chr6	StringTie	exon	113941708	113941765	1000	-	.	gene_id "MSTRG.167923"; transcript_id "MSTRG.167923.127"; exon_number "2";
chr6	StringTie	exon	113943351	113943506	1000	-	.	gene_id "MSTRG.167923"; transcript_id "MSTRG.167923.127"; exon_number "3";
chr6	StringTie	exon	113944280	113944410	1000	-	.	gene_id "MSTRG.167923"; transcript_id "MSTRG.167923.127"; exon_number "4";
chr6	StringTie	exon	113945362	113945431	1000	-	.	gene_id "MSTRG.167923"; transcript_id "MSTRG.167923.127"; exon_number "5";
chr6	StringTie	exon	113946008	113946148	1000	-	.	gene_id "MSTRG.167923"; transcript_id "MSTRG.167923.127"; exon_number "6";
chr6	StringTie	exon	113948979	113949087	1000	-	.	gene_id "MSTRG.167923"; transcript_id "MSTRG.167923.127"; exon_number "7";
chr6	StringTie	exon	113949168	113949260	1000	-	.	gene_id "MSTRG.167923"; transcript_id "MSTRG.167923.127"; exon_number "8";
chr6	StringTie	exon	113953277	113953386	1000	-	.	gene_id "MSTRG.167923"; transcript_id "MSTRG.167923.127"; exon_number "9";
chr6	StringTie	exon	113956013	113956151	1000	-	.	gene_id "MSTRG.167923"; transcript_id "MSTRG.167923.127"; exon_number "10";
chr6	StringTie	exon	113956619	113956693	1000	-	.	gene_id "MSTRG.167923"; transcript_id "MSTRG.167923.127"; exon_number "11";
chr6	StringTie	exon	113958649	113958766	1000	-	.	gene_id "MSTRG.167923"; transcript_id "MSTRG.167923.127"; exon_number "12";
chr6	StringTie	exon	113959906	113960018	1000	-	.	gene_id "MSTRG.167923"; transcript_id "MSTRG.167923.127"; exon_number "13";
chr6	StringTie	exon	113970857	113971375	1000	-	.	gene_id "MSTRG.167923"; transcript_id "MSTRG.167923.127"; exon_number "14";
chr6	StringTie	transcript	113940701	113971170	1000	-	.	gene_id "MSTRG.167923"; transcript_id "MSTRG.167923.128";
chr6	StringTie	exon	113940701	113940973	1000	-	.	gene_id "MSTRG.167923"; transcript_id "MSTRG.167923.128"; exon_number "1";
chr6	StringTie	exon	113941038	113941088	1000	-	.	gene_id "MSTRG.167923"; transcript_id "MSTRG.167923.128"; exon_number "2";
chr6	StringTie	exon	113941708	113941765	1000	-	.	gene_id "MSTRG.167923"; transcript_id "MSTRG.167923.128"; exon_number "3";
chr6	StringTie	exon	113943351	113943506	1000	-	.	gene_id "MSTRG.167923"; transcript_id "MSTRG.167923.128"; exon_number "4";
chr6	StringTie	exon	113944280	113944410	1000	-	.	gene_id "MSTRG.167923"; transcript_id "MSTRG.167923.128"; exon_number "5";
chr6	StringTie	exon	113945362	113945470	1000	-	.	gene_id "MSTRG.167923"; transcript_id "MSTRG.167923.128"; exon_number "6";
chr6	StringTie	exon	113946008	113946148	1000	-	.	gene_id "MSTRG.167923"; transcript_id "MSTRG.167923.128"; exon_number "7";
chr6	StringTie	exon	113948979	113949087	1000	-	.	gene_id "MSTRG.167923"; transcript_id "MSTRG.167923.128"; exon_number "8";
chr6	StringTie	exon	113949168	113949259	1000	-	.	gene_id "MSTRG.167923"; transcript_id "MSTRG.167923.128"; exon_number "9";
chr6	StringTie	exon	113953277	113953418	1000	-	.	gene_id "MSTRG.167923"; transcript_id "MSTRG.167923.128"; exon_number "10";
chr6	StringTie	exon	113956013	113956151	1000	-	.	gene_id "MSTRG.167923"; transcript_id "MSTRG.167923.128"; exon_number "11";
chr6	StringTie	exon	113956619	113956693	1000	-	.	gene_id "MSTRG.167923"; transcript_id "MSTRG.167923.128"; exon_number "12";
chr6	StringTie	exon	113958649	113958766	1000	-	.	gene_id "MSTRG.167923"; transcript_id "MSTRG.167923.128"; exon_number "13";
chr6	StringTie	exon	113959906	113960018	1000	-	.	gene_id "MSTRG.167923"; transcript_id "MSTRG.167923.128"; exon_number "14";
chr6	StringTie	exon	113970857	113971170	1000	-	.	gene_id "MSTRG.167923"; transcript_id "MSTRG.167923.128"; exon_number "15";
chr6	StringTie	transcript	113940701	113971433	1000	-	.	gene_id "MSTRG.167923"; transcript_id "MSTRG.167923.129";
chr6	StringTie	exon	113940701	113941088	1000	-	.	gene_id "MSTRG.167923"; transcript_id "MSTRG.167923.129"; exon_number "1";
chr6	StringTie	exon	113941708	113941765	1000	-	.	gene_id "MSTRG.167923"; transcript_id "MSTRG.167923.129"; exon_number "2";
chr6	StringTie	exon	113943351	113943506	1000	-	.	gene_id "MSTRG.167923"; transcript_id "MSTRG.167923.129"; exon_number "3";
chr6	StringTie	exon	113944280	113944410	1000	-	.	gene_id "MSTRG.167923"; transcript_id "MSTRG.167923.129"; exon_number "4";
chr6	StringTie	exon	113945362	113945470	1000	-	.	gene_id "MSTRG.167923"; transcript_id "MSTRG.167923.129"; exon_number "5";
chr6	StringTie	exon	113946008	113946148	1000	-	.	gene_id "MSTRG.167923"; transcript_id "MSTRG.167923.129"; exon_number "6";
chr6	StringTie	exon	113948979	113949087	1000	-	.	gene_id "MSTRG.167923"; transcript_id "MSTRG.167923.129"; exon_number "7";
chr6	StringTie	exon	113949168	113949260	1000	-	.	gene_id "MSTRG.167923"; transcript_id "MSTRG.167923.129"; exon_number "8";
chr6	StringTie	exon	113953277	113953418	1000	-	.	gene_id "MSTRG.167923"; transcript_id "MSTRG.167923.129"; exon_number "9";
chr6	StringTie	exon	113956013	113956151	1000	-	.	gene_id "MSTRG.167923"; transcript_id "MSTRG.167923.129"; exon_number "10";
chr6	StringTie	exon	113956619	113956693	1000	-	.	gene_id "MSTRG.167923"; transcript_id "MSTRG.167923.129"; exon_number "11";
chr6	StringTie	exon	113958649	113958764	1000	-	.	gene_id "MSTRG.167923"; transcript_id "MSTRG.167923.129"; exon_number "12";
chr6	StringTie	exon	113959905	113960018	1000	-	.	gene_id "MSTRG.167923"; transcript_id "MSTRG.167923.129"; exon_number "13";
chr6	StringTie	exon	113970857	113971433	1000	-	.	gene_id "MSTRG.167923"; transcript_id "MSTRG.167923.129"; exon_number "14";
chr6	StringTie	transcript	113933011	113971342	1000	-	.	gene_id "MSTRG.167923"; transcript_id "MSTRG.167923.13";
chr6	StringTie	exon	113933011	113941088	1000	-	.	gene_id "MSTRG.167923"; transcript_id "MSTRG.167923.13"; exon_number "1";
chr6	StringTie	exon	113941708	113941765	1000	-	.	gene_id "MSTRG.167923"; transcript_id "MSTRG.167923.13"; exon_number "2";
chr6	StringTie	exon	113943351	113943506	1000	-	.	gene_id "MSTRG.167923"; transcript_id "MSTRG.167923.13"; exon_number "3";
chr6	StringTie	exon	113944280	113944410	1000	-	.	gene_id "MSTRG.167923"; transcript_id "MSTRG.167923.13"; exon_number "4";
chr6	StringTie	exon	113945362	113945470	1000	-	.	gene_id "MSTRG.167923"; transcript_id "MSTRG.167923.13"; exon_number "5";
chr6	StringTie	exon	113946008	113946148	1000	-	.	gene_id "MSTRG.167923"; transcript_id "MSTRG.167923.13"; exon_number "6";
chr6	StringTie	exon	113948979	113949087	1000	-	.	gene_id "MSTRG.167923"; transcript_id "MSTRG.167923.13"; exon_number "7";
chr6	StringTie	exon	113949168	113949260	1000	-	.	gene_id "MSTRG.167923"; transcript_id "MSTRG.167923.13"; exon_number "8";
chr6	StringTie	exon	113953277	113953418	1000	-	.	gene_id "MSTRG.167923"; transcript_id "MSTRG.167923.13"; exon_number "9";
chr6	StringTie	exon	113956013	113956151	1000	-	.	gene_id "MSTRG.167923"; transcript_id "MSTRG.167923.13"; exon_number "10";
chr6	StringTie	exon	113956619	113956693	1000	-	.	gene_id "MSTRG.167923"; transcript_id "MSTRG.167923.13"; exon_number "11";
chr6	StringTie	exon	113958649	113958766	1000	-	.	gene_id "MSTRG.167923"; transcript_id "MSTRG.167923.13"; exon_number "12";
chr6	StringTie	exon	113959906	113960018	1000	-	.	gene_id "MSTRG.167923"; transcript_id "MSTRG.167923.13"; exon_number "13";
chr6	StringTie	exon	113968330	113968376	1000	-	.	gene_id "MSTRG.167923"; transcript_id "MSTRG.167923.13"; exon_number "14";
chr6	StringTie	exon	113968634	113968696	1000	-	.	gene_id "MSTRG.167923"; transcript_id "MSTRG.167923.13"; exon_number "15";
chr6	StringTie	exon	113970857	113971342	1000	-	.	gene_id "MSTRG.167923"; transcript_id "MSTRG.167923.13"; exon_number "16";
chr6	StringTie	transcript	113940701	113962393	1000	-	.	gene_id "MSTRG.167923"; transcript_id "MSTRG.167923.130";
chr6	StringTie	exon	113940701	113941088	1000	-	.	gene_id "MSTRG.167923"; transcript_id "MSTRG.167923.130"; exon_number "1";
chr6	StringTie	exon	113941708	113941765	1000	-	.	gene_id "MSTRG.167923"; transcript_id "MSTRG.167923.130"; exon_number "2";
chr6	StringTie	exon	113943351	113943506	1000	-	.	gene_id "MSTRG.167923"; transcript_id "MSTRG.167923.130"; exon_number "3";
chr6	StringTie	exon	113944280	113944410	1000	-	.	gene_id "MSTRG.167923"; transcript_id "MSTRG.167923.130"; exon_number "4";
chr6	StringTie	exon	113945362	113945470	1000	-	.	gene_id "MSTRG.167923"; transcript_id "MSTRG.167923.130"; exon_number "5";
chr6	StringTie	exon	113946008	113946130	1000	-	.	gene_id "MSTRG.167923"; transcript_id "MSTRG.167923.130"; exon_number "6";
chr6	StringTie	exon	113948979	113949087	1000	-	.	gene_id "MSTRG.167923"; transcript_id "MSTRG.167923.130"; exon_number "7";
chr6	StringTie	exon	113949168	113949260	1000	-	.	gene_id "MSTRG.167923"; transcript_id "MSTRG.167923.130"; exon_number "8";
chr6	StringTie	exon	113953277	113953418	1000	-	.	gene_id "MSTRG.167923"; transcript_id "MSTRG.167923.130"; exon_number "9";
chr6	StringTie	exon	113956013	113956151	1000	-	.	gene_id "MSTRG.167923"; transcript_id "MSTRG.167923.130"; exon_number "10";
chr6	StringTie	exon	113956619	113956693	1000	-	.	gene_id "MSTRG.167923"; transcript_id "MSTRG.167923.130"; exon_number "11";
chr6	StringTie	exon	113958649	113958766	1000	-	.	gene_id "MSTRG.167923"; transcript_id "MSTRG.167923.130"; exon_number "12";
chr6	StringTie	exon	113959906	113960018	1000	-	.	gene_id "MSTRG.167923"; transcript_id "MSTRG.167923.130"; exon_number "13";
chr6	StringTie	exon	113962367	113962393	1000	-	.	gene_id "MSTRG.167923"; transcript_id "MSTRG.167923.130"; exon_number "14";
chr6	StringTie	transcript	113940701	113971137	1000	-	.	gene_id "MSTRG.167923"; transcript_id "MSTRG.167923.131";
chr6	StringTie	exon	113940701	113940973	1000	-	.	gene_id "MSTRG.167923"; transcript_id "MSTRG.167923.131"; exon_number "1";
chr6	StringTie	exon	113941038	113941088	1000	-	.	gene_id "MSTRG.167923"; transcript_id "MSTRG.167923.131"; exon_number "2";
chr6	StringTie	exon	113941708	113941765	1000	-	.	gene_id "MSTRG.167923"; transcript_id "MSTRG.167923.131"; exon_number "3";
chr6	StringTie	exon	113943351	113943506	1000	-	.	gene_id "MSTRG.167923"; transcript_id "MSTRG.167923.131"; exon_number "4";
chr6	StringTie	exon	113944280	113944406	1000	-	.	gene_id "MSTRG.167923"; transcript_id "MSTRG.167923.131"; exon_number "5";
chr6	StringTie	exon	113945362	113945470	1000	-	.	gene_id "MSTRG.167923"; transcript_id "MSTRG.167923.131"; exon_number "6";
chr6	StringTie	exon	113946008	113946148	1000	-	.	gene_id "MSTRG.167923"; transcript_id "MSTRG.167923.131"; exon_number "7";
chr6	StringTie	exon	113948979	113949087	1000	-	.	gene_id "MSTRG.167923"; transcript_id "MSTRG.167923.131"; exon_number "8";
chr6	StringTie	exon	113949168	113949260	1000	-	.	gene_id "MSTRG.167923"; transcript_id "MSTRG.167923.131"; exon_number "9";
chr6	StringTie	exon	113953277	113953418	1000	-	.	gene_id "MSTRG.167923"; transcript_id "MSTRG.167923.131"; exon_number "10";
chr6	StringTie	exon	113956013	113956151	1000	-	.	gene_id "MSTRG.167923"; transcript_id "MSTRG.167923.131"; exon_number "11";
chr6	StringTie	exon	113956619	113956693	1000	-	.	gene_id "MSTRG.167923"; transcript_id "MSTRG.167923.131"; exon_number "12";
chr6	StringTie	exon	113958649	113958766	1000	-	.	gene_id "MSTRG.167923"; transcript_id "MSTRG.167923.131"; exon_number "13";
chr6	StringTie	exon	113959906	113960039	1000	-	.	gene_id "MSTRG.167923"; transcript_id "MSTRG.167923.131"; exon_number "14";
chr6	StringTie	exon	113970857	113971137	1000	-	.	gene_id "MSTRG.167923"; transcript_id "MSTRG.167923.131"; exon_number "15";
chr6	StringTie	transcript	113940701	113971180	1000	-	.	gene_id "MSTRG.167923"; transcript_id "MSTRG.167923.132";
chr6	StringTie	exon	113940701	113940843	1000	-	.	gene_id "MSTRG.167923"; transcript_id "MSTRG.167923.132"; exon_number "1";
chr6	StringTie	exon	113940946	113941088	1000	-	.	gene_id "MSTRG.167923"; transcript_id "MSTRG.167923.132"; exon_number "2";
chr6	StringTie	exon	113941708	113941765	1000	-	.	gene_id "MSTRG.167923"; transcript_id "MSTRG.167923.132"; exon_number "3";
chr6	StringTie	exon	113943351	113943506	1000	-	.	gene_id "MSTRG.167923"; transcript_id "MSTRG.167923.132"; exon_number "4";
chr6	StringTie	exon	113944280	113944410	1000	-	.	gene_id "MSTRG.167923"; transcript_id "MSTRG.167923.132"; exon_number "5";
chr6	StringTie	exon	113945362	113945470	1000	-	.	gene_id "MSTRG.167923"; transcript_id "MSTRG.167923.132"; exon_number "6";
chr6	StringTie	exon	113946008	113946148	1000	-	.	gene_id "MSTRG.167923"; transcript_id "MSTRG.167923.132"; exon_number "7";
chr6	StringTie	exon	113948979	113949087	1000	-	.	gene_id "MSTRG.167923"; transcript_id "MSTRG.167923.132"; exon_number "8";
chr6	StringTie	exon	113949168	113949260	1000	-	.	gene_id "MSTRG.167923"; transcript_id "MSTRG.167923.132"; exon_number "9";
chr6	StringTie	exon	113953277	113953418	1000	-	.	gene_id "MSTRG.167923"; transcript_id "MSTRG.167923.132"; exon_number "10";
chr6	StringTie	exon	113956013	113956151	1000	-	.	gene_id "MSTRG.167923"; transcript_id "MSTRG.167923.132"; exon_number "11";
chr6	StringTie	exon	113956619	113956693	1000	-	.	gene_id "MSTRG.167923"; transcript_id "MSTRG.167923.132"; exon_number "12";
chr6	StringTie	exon	113958649	113958766	1000	-	.	gene_id "MSTRG.167923"; transcript_id "MSTRG.167923.132"; exon_number "13";
chr6	StringTie	exon	113959906	113960018	1000	-	.	gene_id "MSTRG.167923"; transcript_id "MSTRG.167923.132"; exon_number "14";
chr6	StringTie	exon	113970857	113971180	1000	-	.	gene_id "MSTRG.167923"; transcript_id "MSTRG.167923.132"; exon_number "15";
chr6	StringTie	transcript	113940702	114018512	1000	-	.	gene_id "MSTRG.167923"; transcript_id "MSTRG.167923.133";
chr6	StringTie	exon	113940702	113941088	1000	-	.	gene_id "MSTRG.167923"; transcript_id "MSTRG.167923.133"; exon_number "1";
chr6	StringTie	exon	113941708	113941765	1000	-	.	gene_id "MSTRG.167923"; transcript_id "MSTRG.167923.133"; exon_number "2";
chr6	StringTie	exon	113943351	113943506	1000	-	.	gene_id "MSTRG.167923"; transcript_id "MSTRG.167923.133"; exon_number "3";
chr6	StringTie	exon	113944280	113944410	1000	-	.	gene_id "MSTRG.167923"; transcript_id "MSTRG.167923.133"; exon_number "4";
chr6	StringTie	exon	113945362	113945470	1000	-	.	gene_id "MSTRG.167923"; transcript_id "MSTRG.167923.133"; exon_number "5";
chr6	StringTie	exon	113946008	113946148	1000	-	.	gene_id "MSTRG.167923"; transcript_id "MSTRG.167923.133"; exon_number "6";
chr6	StringTie	exon	113948979	113949087	1000	-	.	gene_id "MSTRG.167923"; transcript_id "MSTRG.167923.133"; exon_number "7";
chr6	StringTie	exon	113949168	113949260	1000	-	.	gene_id "MSTRG.167923"; transcript_id "MSTRG.167923.133"; exon_number "8";
chr6	StringTie	exon	113953277	113953418	1000	-	.	gene_id "MSTRG.167923"; transcript_id "MSTRG.167923.133"; exon_number "9";
chr6	StringTie	exon	113956013	113956151	1000	-	.	gene_id "MSTRG.167923"; transcript_id "MSTRG.167923.133"; exon_number "10";
chr6	StringTie	exon	113956619	113956693	1000	-	.	gene_id "MSTRG.167923"; transcript_id "MSTRG.167923.133"; exon_number "11";
chr6	StringTie	exon	113958649	113958766	1000	-	.	gene_id "MSTRG.167923"; transcript_id "MSTRG.167923.133"; exon_number "12";
chr6	StringTie	exon	113959906	113960018	1000	-	.	gene_id "MSTRG.167923"; transcript_id "MSTRG.167923.133"; exon_number "13";
chr6	StringTie	exon	114009991	114010117	1000	-	.	gene_id "MSTRG.167923"; transcript_id "MSTRG.167923.133"; exon_number "14";
chr6	StringTie	exon	114011131	114018512	1000	-	.	gene_id "MSTRG.167923"; transcript_id "MSTRG.167923.133"; exon_number "15";
chr6	StringTie	transcript	113940702	113971191	1000	-	.	gene_id "MSTRG.167923"; transcript_id "MSTRG.167923.134";
chr6	StringTie	exon	113940702	113940973	1000	-	.	gene_id "MSTRG.167923"; transcript_id "MSTRG.167923.134"; exon_number "1";
chr6	StringTie	exon	113941055	113941088	1000	-	.	gene_id "MSTRG.167923"; transcript_id "MSTRG.167923.134"; exon_number "2";
chr6	StringTie	exon	113941708	113941765	1000	-	.	gene_id "MSTRG.167923"; transcript_id "MSTRG.167923.134"; exon_number "3";
chr6	StringTie	exon	113943351	113943506	1000	-	.	gene_id "MSTRG.167923"; transcript_id "MSTRG.167923.134"; exon_number "4";
chr6	StringTie	exon	113944280	113944410	1000	-	.	gene_id "MSTRG.167923"; transcript_id "MSTRG.167923.134"; exon_number "5";
chr6	StringTie	exon	113945362	113945470	1000	-	.	gene_id "MSTRG.167923"; transcript_id "MSTRG.167923.134"; exon_number "6";
chr6	StringTie	exon	113946008	113946148	1000	-	.	gene_id "MSTRG.167923"; transcript_id "MSTRG.167923.134"; exon_number "7";
chr6	StringTie	exon	113948979	113949087	1000	-	.	gene_id "MSTRG.167923"; transcript_id "MSTRG.167923.134"; exon_number "8";
chr6	StringTie	exon	113949168	113949260	1000	-	.	gene_id "MSTRG.167923"; transcript_id "MSTRG.167923.134"; exon_number "9";
chr6	StringTie	exon	113953277	113953418	1000	-	.	gene_id "MSTRG.167923"; transcript_id "MSTRG.167923.134"; exon_number "10";
chr6	StringTie	exon	113956013	113956151	1000	-	.	gene_id "MSTRG.167923"; transcript_id "MSTRG.167923.134"; exon_number "11";
chr6	StringTie	exon	113956619	113956693	1000	-	.	gene_id "MSTRG.167923"; transcript_id "MSTRG.167923.134"; exon_number "12";
chr6	StringTie	exon	113958649	113958766	1000	-	.	gene_id "MSTRG.167923"; transcript_id "MSTRG.167923.134"; exon_number "13";
chr6	StringTie	exon	113959906	113960018	1000	-	.	gene_id "MSTRG.167923"; transcript_id "MSTRG.167923.134"; exon_number "14";
chr6	StringTie	exon	113970857	113971191	1000	-	.	gene_id "MSTRG.167923"; transcript_id "MSTRG.167923.134"; exon_number "15";
chr6	StringTie	transcript	113940702	113971169	1000	-	.	gene_id "MSTRG.167923"; transcript_id "MSTRG.167923.135";
chr6	StringTie	exon	113940702	113940968	1000	-	.	gene_id "MSTRG.167923"; transcript_id "MSTRG.167923.135"; exon_number "1";
chr6	StringTie	exon	113941028	113941088	1000	-	.	gene_id "MSTRG.167923"; transcript_id "MSTRG.167923.135"; exon_number "2";
chr6	StringTie	exon	113941708	113941765	1000	-	.	gene_id "MSTRG.167923"; transcript_id "MSTRG.167923.135"; exon_number "3";
chr6	StringTie	exon	113943351	113943506	1000	-	.	gene_id "MSTRG.167923"; transcript_id "MSTRG.167923.135"; exon_number "4";
chr6	StringTie	exon	113944280	113944410	1000	-	.	gene_id "MSTRG.167923"; transcript_id "MSTRG.167923.135"; exon_number "5";
chr6	StringTie	exon	113945362	113945470	1000	-	.	gene_id "MSTRG.167923"; transcript_id "MSTRG.167923.135"; exon_number "6";
chr6	StringTie	exon	113946008	113946148	1000	-	.	gene_id "MSTRG.167923"; transcript_id "MSTRG.167923.135"; exon_number "7";
chr6	StringTie	exon	113948979	113949087	1000	-	.	gene_id "MSTRG.167923"; transcript_id "MSTRG.167923.135"; exon_number "8";
chr6	StringTie	exon	113949168	113949260	1000	-	.	gene_id "MSTRG.167923"; transcript_id "MSTRG.167923.135"; exon_number "9";
chr6	StringTie	exon	113953277	113953418	1000	-	.	gene_id "MSTRG.167923"; transcript_id "MSTRG.167923.135"; exon_number "10";
chr6	StringTie	exon	113956013	113956151	1000	-	.	gene_id "MSTRG.167923"; transcript_id "MSTRG.167923.135"; exon_number "11";
chr6	StringTie	exon	113956619	113956693	1000	-	.	gene_id "MSTRG.167923"; transcript_id "MSTRG.167923.135"; exon_number "12";
chr6	StringTie	exon	113958649	113958766	1000	-	.	gene_id "MSTRG.167923"; transcript_id "MSTRG.167923.135"; exon_number "13";
chr6	StringTie	exon	113959906	113960018	1000	-	.	gene_id "MSTRG.167923"; transcript_id "MSTRG.167923.135"; exon_number "14";
chr6	StringTie	exon	113970857	113971169	1000	-	.	gene_id "MSTRG.167923"; transcript_id "MSTRG.167923.135"; exon_number "15";
chr6	StringTie	transcript	113940703	113971168	1000	-	.	gene_id "MSTRG.167923"; transcript_id "MSTRG.167923.136";
chr6	StringTie	exon	113940703	113941088	1000	-	.	gene_id "MSTRG.167923"; transcript_id "MSTRG.167923.136"; exon_number "1";
chr6	StringTie	exon	113941708	113941765	1000	-	.	gene_id "MSTRG.167923"; transcript_id "MSTRG.167923.136"; exon_number "2";
chr6	StringTie	exon	113943351	113943506	1000	-	.	gene_id "MSTRG.167923"; transcript_id "MSTRG.167923.136"; exon_number "3";
chr6	StringTie	exon	113944280	113944358	1000	-	.	gene_id "MSTRG.167923"; transcript_id "MSTRG.167923.136"; exon_number "4";
chr6	StringTie	exon	113953277	113953418	1000	-	.	gene_id "MSTRG.167923"; transcript_id "MSTRG.167923.136"; exon_number "5";
chr6	StringTie	exon	113956013	113956151	1000	-	.	gene_id "MSTRG.167923"; transcript_id "MSTRG.167923.136"; exon_number "6";
chr6	StringTie	exon	113956619	113956693	1000	-	.	gene_id "MSTRG.167923"; transcript_id "MSTRG.167923.136"; exon_number "7";
chr6	StringTie	exon	113958649	113958766	1000	-	.	gene_id "MSTRG.167923"; transcript_id "MSTRG.167923.136"; exon_number "8";
chr6	StringTie	exon	113959906	113960018	1000	-	.	gene_id "MSTRG.167923"; transcript_id "MSTRG.167923.136"; exon_number "9";
chr6	StringTie	exon	113970857	113971168	1000	-	.	gene_id "MSTRG.167923"; transcript_id "MSTRG.167923.136"; exon_number "10";
chr6	StringTie	transcript	113940703	113971372	1000	-	.	gene_id "MSTRG.167923"; transcript_id "MSTRG.167923.137";
chr6	StringTie	exon	113940703	113941088	1000	-	.	gene_id "MSTRG.167923"; transcript_id "MSTRG.167923.137"; exon_number "1";
chr6	StringTie	exon	113941708	113941765	1000	-	.	gene_id "MSTRG.167923"; transcript_id "MSTRG.167923.137"; exon_number "2";
chr6	StringTie	exon	113943352	113943506	1000	-	.	gene_id "MSTRG.167923"; transcript_id "MSTRG.167923.137"; exon_number "3";
chr6	StringTie	exon	113944280	113944406	1000	-	.	gene_id "MSTRG.167923"; transcript_id "MSTRG.167923.137"; exon_number "4";
chr6	StringTie	exon	113945362	113945470	1000	-	.	gene_id "MSTRG.167923"; transcript_id "MSTRG.167923.137"; exon_number "5";
chr6	StringTie	exon	113946008	113946148	1000	-	.	gene_id "MSTRG.167923"; transcript_id "MSTRG.167923.137"; exon_number "6";
chr6	StringTie	exon	113948979	113949087	1000	-	.	gene_id "MSTRG.167923"; transcript_id "MSTRG.167923.137"; exon_number "7";
chr6	StringTie	exon	113949168	113949260	1000	-	.	gene_id "MSTRG.167923"; transcript_id "MSTRG.167923.137"; exon_number "8";
chr6	StringTie	exon	113953277	113953418	1000	-	.	gene_id "MSTRG.167923"; transcript_id "MSTRG.167923.137"; exon_number "9";
chr6	StringTie	exon	113956013	113956151	1000	-	.	gene_id "MSTRG.167923"; transcript_id "MSTRG.167923.137"; exon_number "10";
chr6	StringTie	exon	113956619	113956693	1000	-	.	gene_id "MSTRG.167923"; transcript_id "MSTRG.167923.137"; exon_number "11";
chr6	StringTie	exon	113958649	113958764	1000	-	.	gene_id "MSTRG.167923"; transcript_id "MSTRG.167923.137"; exon_number "12";
chr6	StringTie	exon	113959906	113960018	1000	-	.	gene_id "MSTRG.167923"; transcript_id "MSTRG.167923.137"; exon_number "13";
chr6	StringTie	exon	113970857	113971372	1000	-	.	gene_id "MSTRG.167923"; transcript_id "MSTRG.167923.137"; exon_number "14";
chr6	StringTie	transcript	113940703	113971173	1000	-	.	gene_id "MSTRG.167923"; transcript_id "MSTRG.167923.138";
chr6	StringTie	exon	113940703	113940961	1000	-	.	gene_id "MSTRG.167923"; transcript_id "MSTRG.167923.138"; exon_number "1";
chr6	StringTie	exon	113941057	113941088	1000	-	.	gene_id "MSTRG.167923"; transcript_id "MSTRG.167923.138"; exon_number "2";
chr6	StringTie	exon	113941708	113941765	1000	-	.	gene_id "MSTRG.167923"; transcript_id "MSTRG.167923.138"; exon_number "3";
chr6	StringTie	exon	113943351	113943506	1000	-	.	gene_id "MSTRG.167923"; transcript_id "MSTRG.167923.138"; exon_number "4";
chr6	StringTie	exon	113944280	113944410	1000	-	.	gene_id "MSTRG.167923"; transcript_id "MSTRG.167923.138"; exon_number "5";
chr6	StringTie	exon	113945362	113945470	1000	-	.	gene_id "MSTRG.167923"; transcript_id "MSTRG.167923.138"; exon_number "6";
chr6	StringTie	exon	113946008	113946148	1000	-	.	gene_id "MSTRG.167923"; transcript_id "MSTRG.167923.138"; exon_number "7";
chr6	StringTie	exon	113948979	113949087	1000	-	.	gene_id "MSTRG.167923"; transcript_id "MSTRG.167923.138"; exon_number "8";
chr6	StringTie	exon	113949168	113949260	1000	-	.	gene_id "MSTRG.167923"; transcript_id "MSTRG.167923.138"; exon_number "9";
chr6	StringTie	exon	113953277	113953418	1000	-	.	gene_id "MSTRG.167923"; transcript_id "MSTRG.167923.138"; exon_number "10";
chr6	StringTie	exon	113956013	113956151	1000	-	.	gene_id "MSTRG.167923"; transcript_id "MSTRG.167923.138"; exon_number "11";
chr6	StringTie	exon	113956619	113956693	1000	-	.	gene_id "MSTRG.167923"; transcript_id "MSTRG.167923.138"; exon_number "12";
chr6	StringTie	exon	113958649	113958766	1000	-	.	gene_id "MSTRG.167923"; transcript_id "MSTRG.167923.138"; exon_number "13";
chr6	StringTie	exon	113959906	113960018	1000	-	.	gene_id "MSTRG.167923"; transcript_id "MSTRG.167923.138"; exon_number "14";
chr6	StringTie	exon	113970857	113971173	1000	-	.	gene_id "MSTRG.167923"; transcript_id "MSTRG.167923.138"; exon_number "15";
chr6	StringTie	transcript	113940703	113970335	1000	-	.	gene_id "MSTRG.167923"; transcript_id "MSTRG.167923.139";
chr6	StringTie	exon	113940703	113941088	1000	-	.	gene_id "MSTRG.167923"; transcript_id "MSTRG.167923.139"; exon_number "1";
chr6	StringTie	exon	113941708	113941765	1000	-	.	gene_id "MSTRG.167923"; transcript_id "MSTRG.167923.139"; exon_number "2";
chr6	StringTie	exon	113943351	113943506	1000	-	.	gene_id "MSTRG.167923"; transcript_id "MSTRG.167923.139"; exon_number "3";
chr6	StringTie	exon	113944280	113944410	1000	-	.	gene_id "MSTRG.167923"; transcript_id "MSTRG.167923.139"; exon_number "4";
chr6	StringTie	exon	113945362	113945470	1000	-	.	gene_id "MSTRG.167923"; transcript_id "MSTRG.167923.139"; exon_number "5";
chr6	StringTie	exon	113946008	113946148	1000	-	.	gene_id "MSTRG.167923"; transcript_id "MSTRG.167923.139"; exon_number "6";
chr6	StringTie	exon	113948979	113949075	1000	-	.	gene_id "MSTRG.167923"; transcript_id "MSTRG.167923.139"; exon_number "7";
chr6	StringTie	exon	113949168	113949260	1000	-	.	gene_id "MSTRG.167923"; transcript_id "MSTRG.167923.139"; exon_number "8";
chr6	StringTie	exon	113953277	113953418	1000	-	.	gene_id "MSTRG.167923"; transcript_id "MSTRG.167923.139"; exon_number "9";
chr6	StringTie	exon	113956013	113956151	1000	-	.	gene_id "MSTRG.167923"; transcript_id "MSTRG.167923.139"; exon_number "10";
chr6	StringTie	exon	113956619	113956693	1000	-	.	gene_id "MSTRG.167923"; transcript_id "MSTRG.167923.139"; exon_number "11";
chr6	StringTie	exon	113958649	113958766	1000	-	.	gene_id "MSTRG.167923"; transcript_id "MSTRG.167923.139"; exon_number "12";
chr6	StringTie	exon	113959906	113960018	1000	-	.	gene_id "MSTRG.167923"; transcript_id "MSTRG.167923.139"; exon_number "13";
chr6	StringTie	exon	113962367	113962394	1000	-	.	gene_id "MSTRG.167923"; transcript_id "MSTRG.167923.139"; exon_number "14";
chr6	StringTie	exon	113968634	113968696	1000	-	.	gene_id "MSTRG.167923"; transcript_id "MSTRG.167923.139"; exon_number "15";
chr6	StringTie	exon	113970255	113970335	1000	-	.	gene_id "MSTRG.167923"; transcript_id "MSTRG.167923.139"; exon_number "16";
chr6	StringTie	transcript	113933012	113970633	1000	-	.	gene_id "MSTRG.167923"; transcript_id "MSTRG.167923.14";
chr6	StringTie	exon	113933012	113941088	1000	-	.	gene_id "MSTRG.167923"; transcript_id "MSTRG.167923.14"; exon_number "1";
chr6	StringTie	exon	113941708	113941765	1000	-	.	gene_id "MSTRG.167923"; transcript_id "MSTRG.167923.14"; exon_number "2";
chr6	StringTie	exon	113943351	113943506	1000	-	.	gene_id "MSTRG.167923"; transcript_id "MSTRG.167923.14"; exon_number "3";
chr6	StringTie	exon	113944280	113944410	1000	-	.	gene_id "MSTRG.167923"; transcript_id "MSTRG.167923.14"; exon_number "4";
chr6	StringTie	exon	113945362	113945470	1000	-	.	gene_id "MSTRG.167923"; transcript_id "MSTRG.167923.14"; exon_number "5";
chr6	StringTie	exon	113946008	113946148	1000	-	.	gene_id "MSTRG.167923"; transcript_id "MSTRG.167923.14"; exon_number "6";
chr6	StringTie	exon	113948979	113949087	1000	-	.	gene_id "MSTRG.167923"; transcript_id "MSTRG.167923.14"; exon_number "7";
chr6	StringTie	exon	113949168	113949260	1000	-	.	gene_id "MSTRG.167923"; transcript_id "MSTRG.167923.14"; exon_number "8";
chr6	StringTie	exon	113953277	113953418	1000	-	.	gene_id "MSTRG.167923"; transcript_id "MSTRG.167923.14"; exon_number "9";
chr6	StringTie	exon	113956013	113956151	1000	-	.	gene_id "MSTRG.167923"; transcript_id "MSTRG.167923.14"; exon_number "10";
chr6	StringTie	exon	113956619	113956693	1000	-	.	gene_id "MSTRG.167923"; transcript_id "MSTRG.167923.14"; exon_number "11";
chr6	StringTie	exon	113958649	113958766	1000	-	.	gene_id "MSTRG.167923"; transcript_id "MSTRG.167923.14"; exon_number "12";
chr6	StringTie	exon	113959906	113960018	1000	-	.	gene_id "MSTRG.167923"; transcript_id "MSTRG.167923.14"; exon_number "13";
chr6	StringTie	exon	113968634	113968696	1000	-	.	gene_id "MSTRG.167923"; transcript_id "MSTRG.167923.14"; exon_number "14";
chr6	StringTie	exon	113970255	113970633	1000	-	.	gene_id "MSTRG.167923"; transcript_id "MSTRG.167923.14"; exon_number "15";
chr6	StringTie	transcript	113940704	113971351	1000	-	.	gene_id "MSTRG.167923"; transcript_id "MSTRG.167923.140";
chr6	StringTie	exon	113940704	113941088	1000	-	.	gene_id "MSTRG.167923"; transcript_id "MSTRG.167923.140"; exon_number "1";
chr6	StringTie	exon	113941708	113941765	1000	-	.	gene_id "MSTRG.167923"; transcript_id "MSTRG.167923.140"; exon_number "2";
chr6	StringTie	exon	113943351	113943506	1000	-	.	gene_id "MSTRG.167923"; transcript_id "MSTRG.167923.140"; exon_number "3";
chr6	StringTie	exon	113944280	113944410	1000	-	.	gene_id "MSTRG.167923"; transcript_id "MSTRG.167923.140"; exon_number "4";
chr6	StringTie	exon	113945362	113945470	1000	-	.	gene_id "MSTRG.167923"; transcript_id "MSTRG.167923.140"; exon_number "5";
chr6	StringTie	exon	113946008	113946148	1000	-	.	gene_id "MSTRG.167923"; transcript_id "MSTRG.167923.140"; exon_number "6";
chr6	StringTie	exon	113948979	113949087	1000	-	.	gene_id "MSTRG.167923"; transcript_id "MSTRG.167923.140"; exon_number "7";
chr6	StringTie	exon	113949168	113949260	1000	-	.	gene_id "MSTRG.167923"; transcript_id "MSTRG.167923.140"; exon_number "8";
chr6	StringTie	exon	113953277	113953418	1000	-	.	gene_id "MSTRG.167923"; transcript_id "MSTRG.167923.140"; exon_number "9";
chr6	StringTie	exon	113956013	113956151	1000	-	.	gene_id "MSTRG.167923"; transcript_id "MSTRG.167923.140"; exon_number "10";
chr6	StringTie	exon	113956619	113956693	1000	-	.	gene_id "MSTRG.167923"; transcript_id "MSTRG.167923.140"; exon_number "11";
chr6	StringTie	exon	113958649	113958766	1000	-	.	gene_id "MSTRG.167923"; transcript_id "MSTRG.167923.140"; exon_number "12";
chr6	StringTie	exon	113970857	113971351	1000	-	.	gene_id "MSTRG.167923"; transcript_id "MSTRG.167923.140"; exon_number "13";
chr6	StringTie	transcript	113940704	113971238	1000	-	.	gene_id "MSTRG.167923"; transcript_id "MSTRG.167923.141";
chr6	StringTie	exon	113940704	113941088	1000	-	.	gene_id "MSTRG.167923"; transcript_id "MSTRG.167923.141"; exon_number "1";
chr6	StringTie	exon	113941708	113941765	1000	-	.	gene_id "MSTRG.167923"; transcript_id "MSTRG.167923.141"; exon_number "2";
chr6	StringTie	exon	113943351	113943506	1000	-	.	gene_id "MSTRG.167923"; transcript_id "MSTRG.167923.141"; exon_number "3";
chr6	StringTie	exon	113944280	113944410	1000	-	.	gene_id "MSTRG.167923"; transcript_id "MSTRG.167923.141"; exon_number "4";
chr6	StringTie	exon	113945362	113945470	1000	-	.	gene_id "MSTRG.167923"; transcript_id "MSTRG.167923.141"; exon_number "5";
chr6	StringTie	exon	113946008	113946148	1000	-	.	gene_id "MSTRG.167923"; transcript_id "MSTRG.167923.141"; exon_number "6";
chr6	StringTie	exon	113948979	113949087	1000	-	.	gene_id "MSTRG.167923"; transcript_id "MSTRG.167923.141"; exon_number "7";
chr6	StringTie	exon	113949168	113949260	1000	-	.	gene_id "MSTRG.167923"; transcript_id "MSTRG.167923.141"; exon_number "8";
chr6	StringTie	exon	113953277	113953418	1000	-	.	gene_id "MSTRG.167923"; transcript_id "MSTRG.167923.141"; exon_number "9";
chr6	StringTie	exon	113956013	113956151	1000	-	.	gene_id "MSTRG.167923"; transcript_id "MSTRG.167923.141"; exon_number "10";
chr6	StringTie	exon	113956619	113956693	1000	-	.	gene_id "MSTRG.167923"; transcript_id "MSTRG.167923.141"; exon_number "11";
chr6	StringTie	exon	113959906	113960018	1000	-	.	gene_id "MSTRG.167923"; transcript_id "MSTRG.167923.141"; exon_number "12";
chr6	StringTie	exon	113970857	113971238	1000	-	.	gene_id "MSTRG.167923"; transcript_id "MSTRG.167923.141"; exon_number "13";
chr6	StringTie	transcript	113940704	113971457	1000	-	.	gene_id "MSTRG.167923"; transcript_id "MSTRG.167923.142";
chr6	StringTie	exon	113940704	113941088	1000	-	.	gene_id "MSTRG.167923"; transcript_id "MSTRG.167923.142"; exon_number "1";
chr6	StringTie	exon	113941708	113941765	1000	-	.	gene_id "MSTRG.167923"; transcript_id "MSTRG.167923.142"; exon_number "2";
chr6	StringTie	exon	113943351	113943506	1000	-	.	gene_id "MSTRG.167923"; transcript_id "MSTRG.167923.142"; exon_number "3";
chr6	StringTie	exon	113944280	113944406	1000	-	.	gene_id "MSTRG.167923"; transcript_id "MSTRG.167923.142"; exon_number "4";
chr6	StringTie	exon	113945362	113945470	1000	-	.	gene_id "MSTRG.167923"; transcript_id "MSTRG.167923.142"; exon_number "5";
chr6	StringTie	exon	113946008	113946085	1000	-	.	gene_id "MSTRG.167923"; transcript_id "MSTRG.167923.142"; exon_number "6";
chr6	StringTie	exon	113948979	113949087	1000	-	.	gene_id "MSTRG.167923"; transcript_id "MSTRG.167923.142"; exon_number "7";
chr6	StringTie	exon	113949168	113949260	1000	-	.	gene_id "MSTRG.167923"; transcript_id "MSTRG.167923.142"; exon_number "8";
chr6	StringTie	exon	113953277	113953418	1000	-	.	gene_id "MSTRG.167923"; transcript_id "MSTRG.167923.142"; exon_number "9";
chr6	StringTie	exon	113956013	113956151	1000	-	.	gene_id "MSTRG.167923"; transcript_id "MSTRG.167923.142"; exon_number "10";
chr6	StringTie	exon	113956619	113956693	1000	-	.	gene_id "MSTRG.167923"; transcript_id "MSTRG.167923.142"; exon_number "11";
chr6	StringTie	exon	113958649	113958766	1000	-	.	gene_id "MSTRG.167923"; transcript_id "MSTRG.167923.142"; exon_number "12";
chr6	StringTie	exon	113959906	113960018	1000	-	.	gene_id "MSTRG.167923"; transcript_id "MSTRG.167923.142"; exon_number "13";
chr6	StringTie	exon	113970857	113971457	1000	-	.	gene_id "MSTRG.167923"; transcript_id "MSTRG.167923.142"; exon_number "14";
chr6	StringTie	transcript	113940704	113968986	1000	-	.	gene_id "MSTRG.167923"; transcript_id "MSTRG.167923.143";
chr6	StringTie	exon	113940704	113941088	1000	-	.	gene_id "MSTRG.167923"; transcript_id "MSTRG.167923.143"; exon_number "1";
chr6	StringTie	exon	113941708	113941765	1000	-	.	gene_id "MSTRG.167923"; transcript_id "MSTRG.167923.143"; exon_number "2";
chr6	StringTie	exon	113943351	113943506	1000	-	.	gene_id "MSTRG.167923"; transcript_id "MSTRG.167923.143"; exon_number "3";
chr6	StringTie	exon	113944280	113944410	1000	-	.	gene_id "MSTRG.167923"; transcript_id "MSTRG.167923.143"; exon_number "4";
chr6	StringTie	exon	113945362	113945470	1000	-	.	gene_id "MSTRG.167923"; transcript_id "MSTRG.167923.143"; exon_number "5";
chr6	StringTie	exon	113946008	113946148	1000	-	.	gene_id "MSTRG.167923"; transcript_id "MSTRG.167923.143"; exon_number "6";
chr6	StringTie	exon	113948979	113949087	1000	-	.	gene_id "MSTRG.167923"; transcript_id "MSTRG.167923.143"; exon_number "7";
chr6	StringTie	exon	113949168	113949260	1000	-	.	gene_id "MSTRG.167923"; transcript_id "MSTRG.167923.143"; exon_number "8";
chr6	StringTie	exon	113953277	113953418	1000	-	.	gene_id "MSTRG.167923"; transcript_id "MSTRG.167923.143"; exon_number "9";
chr6	StringTie	exon	113956013	113956151	1000	-	.	gene_id "MSTRG.167923"; transcript_id "MSTRG.167923.143"; exon_number "10";
chr6	StringTie	exon	113956619	113956693	1000	-	.	gene_id "MSTRG.167923"; transcript_id "MSTRG.167923.143"; exon_number "11";
chr6	StringTie	exon	113958649	113958766	1000	-	.	gene_id "MSTRG.167923"; transcript_id "MSTRG.167923.143"; exon_number "12";
chr6	StringTie	exon	113959906	113960018	1000	-	.	gene_id "MSTRG.167923"; transcript_id "MSTRG.167923.143"; exon_number "13";
chr6	StringTie	exon	113968920	113968986	1000	-	.	gene_id "MSTRG.167923"; transcript_id "MSTRG.167923.143"; exon_number "14";
chr6	StringTie	transcript	113940705	113971166	1000	-	.	gene_id "MSTRG.167923"; transcript_id "MSTRG.167923.144";
chr6	StringTie	exon	113940705	113941088	1000	-	.	gene_id "MSTRG.167923"; transcript_id "MSTRG.167923.144"; exon_number "1";
chr6	StringTie	exon	113941708	113941765	1000	-	.	gene_id "MSTRG.167923"; transcript_id "MSTRG.167923.144"; exon_number "2";
chr6	StringTie	exon	113943351	113943506	1000	-	.	gene_id "MSTRG.167923"; transcript_id "MSTRG.167923.144"; exon_number "3";
chr6	StringTie	exon	113944280	113944410	1000	-	.	gene_id "MSTRG.167923"; transcript_id "MSTRG.167923.144"; exon_number "4";
chr6	StringTie	exon	113945362	113945470	1000	-	.	gene_id "MSTRG.167923"; transcript_id "MSTRG.167923.144"; exon_number "5";
chr6	StringTie	exon	113946008	113946148	1000	-	.	gene_id "MSTRG.167923"; transcript_id "MSTRG.167923.144"; exon_number "6";
chr6	StringTie	exon	113948979	113949087	1000	-	.	gene_id "MSTRG.167923"; transcript_id "MSTRG.167923.144"; exon_number "7";
chr6	StringTie	exon	113949168	113949260	1000	-	.	gene_id "MSTRG.167923"; transcript_id "MSTRG.167923.144"; exon_number "8";
chr6	StringTie	exon	113953277	113953418	1000	-	.	gene_id "MSTRG.167923"; transcript_id "MSTRG.167923.144"; exon_number "9";
chr6	StringTie	exon	113956013	113956151	1000	-	.	gene_id "MSTRG.167923"; transcript_id "MSTRG.167923.144"; exon_number "10";
chr6	StringTie	exon	113956619	113956693	1000	-	.	gene_id "MSTRG.167923"; transcript_id "MSTRG.167923.144"; exon_number "11";
chr6	StringTie	exon	113958630	113958766	1000	-	.	gene_id "MSTRG.167923"; transcript_id "MSTRG.167923.144"; exon_number "12";
chr6	StringTie	exon	113959906	113960018	1000	-	.	gene_id "MSTRG.167923"; transcript_id "MSTRG.167923.144"; exon_number "13";
chr6	StringTie	exon	113970857	113971166	1000	-	.	gene_id "MSTRG.167923"; transcript_id "MSTRG.167923.144"; exon_number "14";
chr6	StringTie	transcript	113940705	114011308	1000	-	.	gene_id "MSTRG.167923"; transcript_id "MSTRG.167923.145";
chr6	StringTie	exon	113940705	113941088	1000	-	.	gene_id "MSTRG.167923"; transcript_id "MSTRG.167923.145"; exon_number "1";
chr6	StringTie	exon	113941708	113941765	1000	-	.	gene_id "MSTRG.167923"; transcript_id "MSTRG.167923.145"; exon_number "2";
chr6	StringTie	exon	113943351	113943506	1000	-	.	gene_id "MSTRG.167923"; transcript_id "MSTRG.167923.145"; exon_number "3";
chr6	StringTie	exon	113944280	113944410	1000	-	.	gene_id "MSTRG.167923"; transcript_id "MSTRG.167923.145"; exon_number "4";
chr6	StringTie	exon	113945362	113945470	1000	-	.	gene_id "MSTRG.167923"; transcript_id "MSTRG.167923.145"; exon_number "5";
chr6	StringTie	exon	113946008	113946088	1000	-	.	gene_id "MSTRG.167923"; transcript_id "MSTRG.167923.145"; exon_number "6";
chr6	StringTie	exon	113948979	113949087	1000	-	.	gene_id "MSTRG.167923"; transcript_id "MSTRG.167923.145"; exon_number "7";
chr6	StringTie	exon	113949168	113949260	1000	-	.	gene_id "MSTRG.167923"; transcript_id "MSTRG.167923.145"; exon_number "8";
chr6	StringTie	exon	113953277	113953418	1000	-	.	gene_id "MSTRG.167923"; transcript_id "MSTRG.167923.145"; exon_number "9";
chr6	StringTie	exon	113956013	113956151	1000	-	.	gene_id "MSTRG.167923"; transcript_id "MSTRG.167923.145"; exon_number "10";
chr6	StringTie	exon	113956619	113956693	1000	-	.	gene_id "MSTRG.167923"; transcript_id "MSTRG.167923.145"; exon_number "11";
chr6	StringTie	exon	113958649	113958766	1000	-	.	gene_id "MSTRG.167923"; transcript_id "MSTRG.167923.145"; exon_number "12";
chr6	StringTie	exon	113959906	113960018	1000	-	.	gene_id "MSTRG.167923"; transcript_id "MSTRG.167923.145"; exon_number "13";
chr6	StringTie	exon	113962367	113962394	1000	-	.	gene_id "MSTRG.167923"; transcript_id "MSTRG.167923.145"; exon_number "14";
chr6	StringTie	exon	114011131	114011308	1000	-	.	gene_id "MSTRG.167923"; transcript_id "MSTRG.167923.145"; exon_number "15";
chr6	StringTie	transcript	113940706	113964243	1000	-	.	gene_id "MSTRG.167923"; transcript_id "MSTRG.167923.146";
chr6	StringTie	exon	113940706	113941088	1000	-	.	gene_id "MSTRG.167923"; transcript_id "MSTRG.167923.146"; exon_number "1";
chr6	StringTie	exon	113941708	113941765	1000	-	.	gene_id "MSTRG.167923"; transcript_id "MSTRG.167923.146"; exon_number "2";
chr6	StringTie	exon	113943351	113943506	1000	-	.	gene_id "MSTRG.167923"; transcript_id "MSTRG.167923.146"; exon_number "3";
chr6	StringTie	exon	113944280	113944410	1000	-	.	gene_id "MSTRG.167923"; transcript_id "MSTRG.167923.146"; exon_number "4";
chr6	StringTie	exon	113945362	113945470	1000	-	.	gene_id "MSTRG.167923"; transcript_id "MSTRG.167923.146"; exon_number "5";
chr6	StringTie	exon	113946008	113946148	1000	-	.	gene_id "MSTRG.167923"; transcript_id "MSTRG.167923.146"; exon_number "6";
chr6	StringTie	exon	113948979	113949087	1000	-	.	gene_id "MSTRG.167923"; transcript_id "MSTRG.167923.146"; exon_number "7";
chr6	StringTie	exon	113949168	113949260	1000	-	.	gene_id "MSTRG.167923"; transcript_id "MSTRG.167923.146"; exon_number "8";
chr6	StringTie	exon	113953277	113953418	1000	-	.	gene_id "MSTRG.167923"; transcript_id "MSTRG.167923.146"; exon_number "9";
chr6	StringTie	exon	113956013	113956151	1000	-	.	gene_id "MSTRG.167923"; transcript_id "MSTRG.167923.146"; exon_number "10";
chr6	StringTie	exon	113956619	113956693	1000	-	.	gene_id "MSTRG.167923"; transcript_id "MSTRG.167923.146"; exon_number "11";
chr6	StringTie	exon	113958649	113958766	1000	-	.	gene_id "MSTRG.167923"; transcript_id "MSTRG.167923.146"; exon_number "12";
chr6	StringTie	exon	113959906	113960018	1000	-	.	gene_id "MSTRG.167923"; transcript_id "MSTRG.167923.146"; exon_number "13";
chr6	StringTie	exon	113964220	113964243	1000	-	.	gene_id "MSTRG.167923"; transcript_id "MSTRG.167923.146"; exon_number "14";
chr6	StringTie	transcript	113940706	113960019	1000	-	.	gene_id "MSTRG.167923"; transcript_id "MSTRG.167923.147";
chr6	StringTie	exon	113940706	113941088	1000	-	.	gene_id "MSTRG.167923"; transcript_id "MSTRG.167923.147"; exon_number "1";
chr6	StringTie	exon	113941708	113941765	1000	-	.	gene_id "MSTRG.167923"; transcript_id "MSTRG.167923.147"; exon_number "2";
chr6	StringTie	exon	113943351	113943505	1000	-	.	gene_id "MSTRG.167923"; transcript_id "MSTRG.167923.147"; exon_number "3";
chr6	StringTie	exon	113944281	113944410	1000	-	.	gene_id "MSTRG.167923"; transcript_id "MSTRG.167923.147"; exon_number "4";
chr6	StringTie	exon	113945362	113945470	1000	-	.	gene_id "MSTRG.167923"; transcript_id "MSTRG.167923.147"; exon_number "5";
chr6	StringTie	exon	113946008	113946148	1000	-	.	gene_id "MSTRG.167923"; transcript_id "MSTRG.167923.147"; exon_number "6";
chr6	StringTie	exon	113948979	113949087	1000	-	.	gene_id "MSTRG.167923"; transcript_id "MSTRG.167923.147"; exon_number "7";
chr6	StringTie	exon	113949168	113949260	1000	-	.	gene_id "MSTRG.167923"; transcript_id "MSTRG.167923.147"; exon_number "8";
chr6	StringTie	exon	113956013	113956151	1000	-	.	gene_id "MSTRG.167923"; transcript_id "MSTRG.167923.147"; exon_number "9";
chr6	StringTie	exon	113956619	113956693	1000	-	.	gene_id "MSTRG.167923"; transcript_id "MSTRG.167923.147"; exon_number "10";
chr6	StringTie	exon	113958649	113958766	1000	-	.	gene_id "MSTRG.167923"; transcript_id "MSTRG.167923.147"; exon_number "11";
chr6	StringTie	exon	113959906	113960019	1000	-	.	gene_id "MSTRG.167923"; transcript_id "MSTRG.167923.147"; exon_number "12";
chr6	StringTie	transcript	113940706	113971162	1000	-	.	gene_id "MSTRG.167923"; transcript_id "MSTRG.167923.148";
chr6	StringTie	exon	113940706	113941088	1000	-	.	gene_id "MSTRG.167923"; transcript_id "MSTRG.167923.148"; exon_number "1";
chr6	StringTie	exon	113941708	113941765	1000	-	.	gene_id "MSTRG.167923"; transcript_id "MSTRG.167923.148"; exon_number "2";
chr6	StringTie	exon	113943351	113943506	1000	-	.	gene_id "MSTRG.167923"; transcript_id "MSTRG.167923.148"; exon_number "3";
chr6	StringTie	exon	113944280	113944410	1000	-	.	gene_id "MSTRG.167923"; transcript_id "MSTRG.167923.148"; exon_number "4";
chr6	StringTie	exon	113945362	113945470	1000	-	.	gene_id "MSTRG.167923"; transcript_id "MSTRG.167923.148"; exon_number "5";
chr6	StringTie	exon	113946008	113946148	1000	-	.	gene_id "MSTRG.167923"; transcript_id "MSTRG.167923.148"; exon_number "6";
chr6	StringTie	exon	113948979	113949083	1000	-	.	gene_id "MSTRG.167923"; transcript_id "MSTRG.167923.148"; exon_number "7";
chr6	StringTie	exon	113949172	113949260	1000	-	.	gene_id "MSTRG.167923"; transcript_id "MSTRG.167923.148"; exon_number "8";
chr6	StringTie	exon	113953277	113953418	1000	-	.	gene_id "MSTRG.167923"; transcript_id "MSTRG.167923.148"; exon_number "9";
chr6	StringTie	exon	113956013	113956151	1000	-	.	gene_id "MSTRG.167923"; transcript_id "MSTRG.167923.148"; exon_number "10";
chr6	StringTie	exon	113956619	113956693	1000	-	.	gene_id "MSTRG.167923"; transcript_id "MSTRG.167923.148"; exon_number "11";
chr6	StringTie	exon	113958649	113958766	1000	-	.	gene_id "MSTRG.167923"; transcript_id "MSTRG.167923.148"; exon_number "12";
chr6	StringTie	exon	113959906	113960018	1000	-	.	gene_id "MSTRG.167923"; transcript_id "MSTRG.167923.148"; exon_number "13";
chr6	StringTie	exon	113970857	113971162	1000	-	.	gene_id "MSTRG.167923"; transcript_id "MSTRG.167923.148"; exon_number "14";
chr6	StringTie	transcript	113940706	113971156	1000	-	.	gene_id "MSTRG.167923"; transcript_id "MSTRG.167923.149";
chr6	StringTie	exon	113940706	113940937	1000	-	.	gene_id "MSTRG.167923"; transcript_id "MSTRG.167923.149"; exon_number "1";
chr6	StringTie	exon	113941054	113941088	1000	-	.	gene_id "MSTRG.167923"; transcript_id "MSTRG.167923.149"; exon_number "2";
chr6	StringTie	exon	113941708	113941765	1000	-	.	gene_id "MSTRG.167923"; transcript_id "MSTRG.167923.149"; exon_number "3";
chr6	StringTie	exon	113943351	113943506	1000	-	.	gene_id "MSTRG.167923"; transcript_id "MSTRG.167923.149"; exon_number "4";
chr6	StringTie	exon	113944280	113944410	1000	-	.	gene_id "MSTRG.167923"; transcript_id "MSTRG.167923.149"; exon_number "5";
chr6	StringTie	exon	113945362	113945470	1000	-	.	gene_id "MSTRG.167923"; transcript_id "MSTRG.167923.149"; exon_number "6";
chr6	StringTie	exon	113946008	113946148	1000	-	.	gene_id "MSTRG.167923"; transcript_id "MSTRG.167923.149"; exon_number "7";
chr6	StringTie	exon	113948979	113949087	1000	-	.	gene_id "MSTRG.167923"; transcript_id "MSTRG.167923.149"; exon_number "8";
chr6	StringTie	exon	113949168	113949260	1000	-	.	gene_id "MSTRG.167923"; transcript_id "MSTRG.167923.149"; exon_number "9";
chr6	StringTie	exon	113953277	113953418	1000	-	.	gene_id "MSTRG.167923"; transcript_id "MSTRG.167923.149"; exon_number "10";
chr6	StringTie	exon	113956013	113956151	1000	-	.	gene_id "MSTRG.167923"; transcript_id "MSTRG.167923.149"; exon_number "11";
chr6	StringTie	exon	113956619	113956693	1000	-	.	gene_id "MSTRG.167923"; transcript_id "MSTRG.167923.149"; exon_number "12";
chr6	StringTie	exon	113958649	113958766	1000	-	.	gene_id "MSTRG.167923"; transcript_id "MSTRG.167923.149"; exon_number "13";
chr6	StringTie	exon	113959906	113960018	1000	-	.	gene_id "MSTRG.167923"; transcript_id "MSTRG.167923.149"; exon_number "14";
chr6	StringTie	exon	113970857	113971156	1000	-	.	gene_id "MSTRG.167923"; transcript_id "MSTRG.167923.149"; exon_number "15";
chr6	StringTie	transcript	113933017	113971379	1000	-	.	gene_id "MSTRG.167923"; transcript_id "MSTRG.167923.15";
chr6	StringTie	exon	113933017	113940966	1000	-	.	gene_id "MSTRG.167923"; transcript_id "MSTRG.167923.15"; exon_number "1";
chr6	StringTie	exon	113941024	113941088	1000	-	.	gene_id "MSTRG.167923"; transcript_id "MSTRG.167923.15"; exon_number "2";
chr6	StringTie	exon	113941708	113941765	1000	-	.	gene_id "MSTRG.167923"; transcript_id "MSTRG.167923.15"; exon_number "3";
chr6	StringTie	exon	113943351	113943506	1000	-	.	gene_id "MSTRG.167923"; transcript_id "MSTRG.167923.15"; exon_number "4";
chr6	StringTie	exon	113944280	113944410	1000	-	.	gene_id "MSTRG.167923"; transcript_id "MSTRG.167923.15"; exon_number "5";
chr6	StringTie	exon	113945362	113945470	1000	-	.	gene_id "MSTRG.167923"; transcript_id "MSTRG.167923.15"; exon_number "6";
chr6	StringTie	exon	113946008	113946148	1000	-	.	gene_id "MSTRG.167923"; transcript_id "MSTRG.167923.15"; exon_number "7";
chr6	StringTie	exon	113948979	113949087	1000	-	.	gene_id "MSTRG.167923"; transcript_id "MSTRG.167923.15"; exon_number "8";
chr6	StringTie	exon	113949168	113949260	1000	-	.	gene_id "MSTRG.167923"; transcript_id "MSTRG.167923.15"; exon_number "9";
chr6	StringTie	exon	113953277	113953418	1000	-	.	gene_id "MSTRG.167923"; transcript_id "MSTRG.167923.15"; exon_number "10";
chr6	StringTie	exon	113956013	113956151	1000	-	.	gene_id "MSTRG.167923"; transcript_id "MSTRG.167923.15"; exon_number "11";
chr6	StringTie	exon	113956619	113956693	1000	-	.	gene_id "MSTRG.167923"; transcript_id "MSTRG.167923.15"; exon_number "12";
chr6	StringTie	exon	113958649	113958766	1000	-	.	gene_id "MSTRG.167923"; transcript_id "MSTRG.167923.15"; exon_number "13";
chr6	StringTie	exon	113959906	113960018	1000	-	.	gene_id "MSTRG.167923"; transcript_id "MSTRG.167923.15"; exon_number "14";
chr6	StringTie	exon	113970857	113971379	1000	-	.	gene_id "MSTRG.167923"; transcript_id "MSTRG.167923.15"; exon_number "15";
chr6	StringTie	transcript	113940706	113971401	1000	-	.	gene_id "MSTRG.167923"; transcript_id "MSTRG.167923.150";
chr6	StringTie	exon	113940706	113941088	1000	-	.	gene_id "MSTRG.167923"; transcript_id "MSTRG.167923.150"; exon_number "1";
chr6	StringTie	exon	113941708	113941765	1000	-	.	gene_id "MSTRG.167923"; transcript_id "MSTRG.167923.150"; exon_number "2";
chr6	StringTie	exon	113943351	113943506	1000	-	.	gene_id "MSTRG.167923"; transcript_id "MSTRG.167923.150"; exon_number "3";
chr6	StringTie	exon	113944280	113944410	1000	-	.	gene_id "MSTRG.167923"; transcript_id "MSTRG.167923.150"; exon_number "4";
chr6	StringTie	exon	113945362	113945470	1000	-	.	gene_id "MSTRG.167923"; transcript_id "MSTRG.167923.150"; exon_number "5";
chr6	StringTie	exon	113946008	113946148	1000	-	.	gene_id "MSTRG.167923"; transcript_id "MSTRG.167923.150"; exon_number "6";
chr6	StringTie	exon	113948979	113949087	1000	-	.	gene_id "MSTRG.167923"; transcript_id "MSTRG.167923.150"; exon_number "7";
chr6	StringTie	exon	113949168	113949260	1000	-	.	gene_id "MSTRG.167923"; transcript_id "MSTRG.167923.150"; exon_number "8";
chr6	StringTie	exon	113953277	113953418	1000	-	.	gene_id "MSTRG.167923"; transcript_id "MSTRG.167923.150"; exon_number "9";
chr6	StringTie	exon	113956013	113956151	1000	-	.	gene_id "MSTRG.167923"; transcript_id "MSTRG.167923.150"; exon_number "10";
chr6	StringTie	exon	113956619	113956693	1000	-	.	gene_id "MSTRG.167923"; transcript_id "MSTRG.167923.150"; exon_number "11";
chr6	StringTie	exon	113958667	113958766	1000	-	.	gene_id "MSTRG.167923"; transcript_id "MSTRG.167923.150"; exon_number "12";
chr6	StringTie	exon	113959906	113960018	1000	-	.	gene_id "MSTRG.167923"; transcript_id "MSTRG.167923.150"; exon_number "13";
chr6	StringTie	exon	113968634	113968696	1000	-	.	gene_id "MSTRG.167923"; transcript_id "MSTRG.167923.150"; exon_number "14";
chr6	StringTie	exon	113970857	113971401	1000	-	.	gene_id "MSTRG.167923"; transcript_id "MSTRG.167923.150"; exon_number "15";
chr6	StringTie	transcript	113940706	113971436	1000	-	.	gene_id "MSTRG.167923"; transcript_id "MSTRG.167923.151";
chr6	StringTie	exon	113940706	113941088	1000	-	.	gene_id "MSTRG.167923"; transcript_id "MSTRG.167923.151"; exon_number "1";
chr6	StringTie	exon	113941708	113941765	1000	-	.	gene_id "MSTRG.167923"; transcript_id "MSTRG.167923.151"; exon_number "2";
chr6	StringTie	exon	113943351	113943506	1000	-	.	gene_id "MSTRG.167923"; transcript_id "MSTRG.167923.151"; exon_number "3";
chr6	StringTie	exon	113944280	113944410	1000	-	.	gene_id "MSTRG.167923"; transcript_id "MSTRG.167923.151"; exon_number "4";
chr6	StringTie	exon	113945362	113945468	1000	-	.	gene_id "MSTRG.167923"; transcript_id "MSTRG.167923.151"; exon_number "5";
chr6	StringTie	exon	113946008	113946148	1000	-	.	gene_id "MSTRG.167923"; transcript_id "MSTRG.167923.151"; exon_number "6";
chr6	StringTie	exon	113948979	113949087	1000	-	.	gene_id "MSTRG.167923"; transcript_id "MSTRG.167923.151"; exon_number "7";
chr6	StringTie	exon	113949168	113949260	1000	-	.	gene_id "MSTRG.167923"; transcript_id "MSTRG.167923.151"; exon_number "8";
chr6	StringTie	exon	113953277	113953418	1000	-	.	gene_id "MSTRG.167923"; transcript_id "MSTRG.167923.151"; exon_number "9";
chr6	StringTie	exon	113956013	113956151	1000	-	.	gene_id "MSTRG.167923"; transcript_id "MSTRG.167923.151"; exon_number "10";
chr6	StringTie	exon	113956619	113956693	1000	-	.	gene_id "MSTRG.167923"; transcript_id "MSTRG.167923.151"; exon_number "11";
chr6	StringTie	exon	113958649	113958766	1000	-	.	gene_id "MSTRG.167923"; transcript_id "MSTRG.167923.151"; exon_number "12";
chr6	StringTie	exon	113959906	113960018	1000	-	.	gene_id "MSTRG.167923"; transcript_id "MSTRG.167923.151"; exon_number "13";
chr6	StringTie	exon	113968634	113968696	1000	-	.	gene_id "MSTRG.167923"; transcript_id "MSTRG.167923.151"; exon_number "14";
chr6	StringTie	exon	113970857	113971436	1000	-	.	gene_id "MSTRG.167923"; transcript_id "MSTRG.167923.151"; exon_number "15";
chr6	StringTie	transcript	113940706	113970707	1000	-	.	gene_id "MSTRG.167923"; transcript_id "MSTRG.167923.152";
chr6	StringTie	exon	113940706	113941088	1000	-	.	gene_id "MSTRG.167923"; transcript_id "MSTRG.167923.152"; exon_number "1";
chr6	StringTie	exon	113941708	113941765	1000	-	.	gene_id "MSTRG.167923"; transcript_id "MSTRG.167923.152"; exon_number "2";
chr6	StringTie	exon	113943351	113943506	1000	-	.	gene_id "MSTRG.167923"; transcript_id "MSTRG.167923.152"; exon_number "3";
chr6	StringTie	exon	113944280	113944406	1000	-	.	gene_id "MSTRG.167923"; transcript_id "MSTRG.167923.152"; exon_number "4";
chr6	StringTie	exon	113945362	113945470	1000	-	.	gene_id "MSTRG.167923"; transcript_id "MSTRG.167923.152"; exon_number "5";
chr6	StringTie	exon	113946008	113946148	1000	-	.	gene_id "MSTRG.167923"; transcript_id "MSTRG.167923.152"; exon_number "6";
chr6	StringTie	exon	113948979	113949087	1000	-	.	gene_id "MSTRG.167923"; transcript_id "MSTRG.167923.152"; exon_number "7";
chr6	StringTie	exon	113949168	113949260	1000	-	.	gene_id "MSTRG.167923"; transcript_id "MSTRG.167923.152"; exon_number "8";
chr6	StringTie	exon	113953277	113953418	1000	-	.	gene_id "MSTRG.167923"; transcript_id "MSTRG.167923.152"; exon_number "9";
chr6	StringTie	exon	113956013	113956151	1000	-	.	gene_id "MSTRG.167923"; transcript_id "MSTRG.167923.152"; exon_number "10";
chr6	StringTie	exon	113956619	113956693	1000	-	.	gene_id "MSTRG.167923"; transcript_id "MSTRG.167923.152"; exon_number "11";
chr6	StringTie	exon	113958649	113958766	1000	-	.	gene_id "MSTRG.167923"; transcript_id "MSTRG.167923.152"; exon_number "12";
chr6	StringTie	exon	113959906	113960018	1000	-	.	gene_id "MSTRG.167923"; transcript_id "MSTRG.167923.152"; exon_number "13";
chr6	StringTie	exon	113962367	113962394	1000	-	.	gene_id "MSTRG.167923"; transcript_id "MSTRG.167923.152"; exon_number "14";
chr6	StringTie	exon	113968634	113968696	1000	-	.	gene_id "MSTRG.167923"; transcript_id "MSTRG.167923.152"; exon_number "15";
chr6	StringTie	exon	113970255	113970707	1000	-	.	gene_id "MSTRG.167923"; transcript_id "MSTRG.167923.152"; exon_number "16";
chr6	StringTie	transcript	113940706	113971179	1000	-	.	gene_id "MSTRG.167923"; transcript_id "MSTRG.167923.153";
chr6	StringTie	exon	113940706	113941088	1000	-	.	gene_id "MSTRG.167923"; transcript_id "MSTRG.167923.153"; exon_number "1";
chr6	StringTie	exon	113941708	113941765	1000	-	.	gene_id "MSTRG.167923"; transcript_id "MSTRG.167923.153"; exon_number "2";
chr6	StringTie	exon	113943351	113943506	1000	-	.	gene_id "MSTRG.167923"; transcript_id "MSTRG.167923.153"; exon_number "3";
chr6	StringTie	exon	113944280	113944410	1000	-	.	gene_id "MSTRG.167923"; transcript_id "MSTRG.167923.153"; exon_number "4";
chr6	StringTie	exon	113945362	113945470	1000	-	.	gene_id "MSTRG.167923"; transcript_id "MSTRG.167923.153"; exon_number "5";
chr6	StringTie	exon	113946008	113946088	1000	-	.	gene_id "MSTRG.167923"; transcript_id "MSTRG.167923.153"; exon_number "6";
chr6	StringTie	exon	113948979	113949087	1000	-	.	gene_id "MSTRG.167923"; transcript_id "MSTRG.167923.153"; exon_number "7";
chr6	StringTie	exon	113949168	113949260	1000	-	.	gene_id "MSTRG.167923"; transcript_id "MSTRG.167923.153"; exon_number "8";
chr6	StringTie	exon	113953277	113953418	1000	-	.	gene_id "MSTRG.167923"; transcript_id "MSTRG.167923.153"; exon_number "9";
chr6	StringTie	exon	113956013	113956151	1000	-	.	gene_id "MSTRG.167923"; transcript_id "MSTRG.167923.153"; exon_number "10";
chr6	StringTie	exon	113956619	113956693	1000	-	.	gene_id "MSTRG.167923"; transcript_id "MSTRG.167923.153"; exon_number "11";
chr6	StringTie	exon	113958649	113958766	1000	-	.	gene_id "MSTRG.167923"; transcript_id "MSTRG.167923.153"; exon_number "12";
chr6	StringTie	exon	113959906	113960018	1000	-	.	gene_id "MSTRG.167923"; transcript_id "MSTRG.167923.153"; exon_number "13";
chr6	StringTie	exon	113962367	113962394	1000	-	.	gene_id "MSTRG.167923"; transcript_id "MSTRG.167923.153"; exon_number "14";
chr6	StringTie	exon	113968634	113968696	1000	-	.	gene_id "MSTRG.167923"; transcript_id "MSTRG.167923.153"; exon_number "15";
chr6	StringTie	exon	113970857	113971179	1000	-	.	gene_id "MSTRG.167923"; transcript_id "MSTRG.167923.153"; exon_number "16";
chr6	StringTie	transcript	113940707	113971385	1000	-	.	gene_id "MSTRG.167923"; transcript_id "MSTRG.167923.154";
chr6	StringTie	exon	113940707	113941088	1000	-	.	gene_id "MSTRG.167923"; transcript_id "MSTRG.167923.154"; exon_number "1";
chr6	StringTie	exon	113941708	113941765	1000	-	.	gene_id "MSTRG.167923"; transcript_id "MSTRG.167923.154"; exon_number "2";
chr6	StringTie	exon	113943351	113943505	1000	-	.	gene_id "MSTRG.167923"; transcript_id "MSTRG.167923.154"; exon_number "3";
chr6	StringTie	exon	113944281	113944410	1000	-	.	gene_id "MSTRG.167923"; transcript_id "MSTRG.167923.154"; exon_number "4";
chr6	StringTie	exon	113945362	113945470	1000	-	.	gene_id "MSTRG.167923"; transcript_id "MSTRG.167923.154"; exon_number "5";
chr6	StringTie	exon	113946008	113946148	1000	-	.	gene_id "MSTRG.167923"; transcript_id "MSTRG.167923.154"; exon_number "6";
chr6	StringTie	exon	113948979	113949087	1000	-	.	gene_id "MSTRG.167923"; transcript_id "MSTRG.167923.154"; exon_number "7";
chr6	StringTie	exon	113949168	113949260	1000	-	.	gene_id "MSTRG.167923"; transcript_id "MSTRG.167923.154"; exon_number "8";
chr6	StringTie	exon	113953277	113953418	1000	-	.	gene_id "MSTRG.167923"; transcript_id "MSTRG.167923.154"; exon_number "9";
chr6	StringTie	exon	113956013	113956151	1000	-	.	gene_id "MSTRG.167923"; transcript_id "MSTRG.167923.154"; exon_number "10";
chr6	StringTie	exon	113956619	113956693	1000	-	.	gene_id "MSTRG.167923"; transcript_id "MSTRG.167923.154"; exon_number "11";
chr6	StringTie	exon	113958649	113958766	1000	-	.	gene_id "MSTRG.167923"; transcript_id "MSTRG.167923.154"; exon_number "12";
chr6	StringTie	exon	113959906	113960018	1000	-	.	gene_id "MSTRG.167923"; transcript_id "MSTRG.167923.154"; exon_number "13";
chr6	StringTie	exon	113968330	113968376	1000	-	.	gene_id "MSTRG.167923"; transcript_id "MSTRG.167923.154"; exon_number "14";
chr6	StringTie	exon	113968634	113968696	1000	-	.	gene_id "MSTRG.167923"; transcript_id "MSTRG.167923.154"; exon_number "15";
chr6	StringTie	exon	113970857	113971385	1000	-	.	gene_id "MSTRG.167923"; transcript_id "MSTRG.167923.154"; exon_number "16";
chr6	StringTie	transcript	113940708	113971376	1000	-	.	gene_id "MSTRG.167923"; transcript_id "MSTRG.167923.155";
chr6	StringTie	exon	113940708	113941088	1000	-	.	gene_id "MSTRG.167923"; transcript_id "MSTRG.167923.155"; exon_number "1";
chr6	StringTie	exon	113941708	113941765	1000	-	.	gene_id "MSTRG.167923"; transcript_id "MSTRG.167923.155"; exon_number "2";
chr6	StringTie	exon	113943351	113943437	1000	-	.	gene_id "MSTRG.167923"; transcript_id "MSTRG.167923.155"; exon_number "3";
chr6	StringTie	exon	113946086	113946148	1000	-	.	gene_id "MSTRG.167923"; transcript_id "MSTRG.167923.155"; exon_number "4";
chr6	StringTie	exon	113948979	113949087	1000	-	.	gene_id "MSTRG.167923"; transcript_id "MSTRG.167923.155"; exon_number "5";
chr6	StringTie	exon	113949168	113949260	1000	-	.	gene_id "MSTRG.167923"; transcript_id "MSTRG.167923.155"; exon_number "6";
chr6	StringTie	exon	113953277	113953418	1000	-	.	gene_id "MSTRG.167923"; transcript_id "MSTRG.167923.155"; exon_number "7";
chr6	StringTie	exon	113956013	113956151	1000	-	.	gene_id "MSTRG.167923"; transcript_id "MSTRG.167923.155"; exon_number "8";
chr6	StringTie	exon	113956619	113956693	1000	-	.	gene_id "MSTRG.167923"; transcript_id "MSTRG.167923.155"; exon_number "9";
chr6	StringTie	exon	113958649	113958766	1000	-	.	gene_id "MSTRG.167923"; transcript_id "MSTRG.167923.155"; exon_number "10";
chr6	StringTie	exon	113959906	113960018	1000	-	.	gene_id "MSTRG.167923"; transcript_id "MSTRG.167923.155"; exon_number "11";
chr6	StringTie	exon	113970857	113971376	1000	-	.	gene_id "MSTRG.167923"; transcript_id "MSTRG.167923.155"; exon_number "12";
chr6	StringTie	transcript	113940709	113970683	1000	-	.	gene_id "MSTRG.167923"; transcript_id "MSTRG.167923.156";
chr6	StringTie	exon	113940709	113941088	1000	-	.	gene_id "MSTRG.167923"; transcript_id "MSTRG.167923.156"; exon_number "1";
chr6	StringTie	exon	113941708	113941765	1000	-	.	gene_id "MSTRG.167923"; transcript_id "MSTRG.167923.156"; exon_number "2";
chr6	StringTie	exon	113943351	113943506	1000	-	.	gene_id "MSTRG.167923"; transcript_id "MSTRG.167923.156"; exon_number "3";
chr6	StringTie	exon	113944280	113944410	1000	-	.	gene_id "MSTRG.167923"; transcript_id "MSTRG.167923.156"; exon_number "4";
chr6	StringTie	exon	113945362	113945470	1000	-	.	gene_id "MSTRG.167923"; transcript_id "MSTRG.167923.156"; exon_number "5";
chr6	StringTie	exon	113946008	113946148	1000	-	.	gene_id "MSTRG.167923"; transcript_id "MSTRG.167923.156"; exon_number "6";
chr6	StringTie	exon	113948979	113949087	1000	-	.	gene_id "MSTRG.167923"; transcript_id "MSTRG.167923.156"; exon_number "7";
chr6	StringTie	exon	113949168	113949260	1000	-	.	gene_id "MSTRG.167923"; transcript_id "MSTRG.167923.156"; exon_number "8";
chr6	StringTie	exon	113953277	113953418	1000	-	.	gene_id "MSTRG.167923"; transcript_id "MSTRG.167923.156"; exon_number "9";
chr6	StringTie	exon	113956013	113956151	1000	-	.	gene_id "MSTRG.167923"; transcript_id "MSTRG.167923.156"; exon_number "10";
chr6	StringTie	exon	113956619	113956693	1000	-	.	gene_id "MSTRG.167923"; transcript_id "MSTRG.167923.156"; exon_number "11";
chr6	StringTie	exon	113958649	113958766	1000	-	.	gene_id "MSTRG.167923"; transcript_id "MSTRG.167923.156"; exon_number "12";
chr6	StringTie	exon	113959906	113959989	1000	-	.	gene_id "MSTRG.167923"; transcript_id "MSTRG.167923.156"; exon_number "13";
chr6	StringTie	exon	113968330	113968376	1000	-	.	gene_id "MSTRG.167923"; transcript_id "MSTRG.167923.156"; exon_number "14";
chr6	StringTie	exon	113968634	113968696	1000	-	.	gene_id "MSTRG.167923"; transcript_id "MSTRG.167923.156"; exon_number "15";
chr6	StringTie	exon	113970480	113970683	1000	-	.	gene_id "MSTRG.167923"; transcript_id "MSTRG.167923.156"; exon_number "16";
chr6	StringTie	transcript	113940709	113971390	1000	-	.	gene_id "MSTRG.167923"; transcript_id "MSTRG.167923.157";
chr6	StringTie	exon	113940709	113941088	1000	-	.	gene_id "MSTRG.167923"; transcript_id "MSTRG.167923.157"; exon_number "1";
chr6	StringTie	exon	113941708	113941765	1000	-	.	gene_id "MSTRG.167923"; transcript_id "MSTRG.167923.157"; exon_number "2";
chr6	StringTie	exon	113943351	113943504	1000	-	.	gene_id "MSTRG.167923"; transcript_id "MSTRG.167923.157"; exon_number "3";
chr6	StringTie	exon	113944281	113944410	1000	-	.	gene_id "MSTRG.167923"; transcript_id "MSTRG.167923.157"; exon_number "4";
chr6	StringTie	exon	113945362	113945470	1000	-	.	gene_id "MSTRG.167923"; transcript_id "MSTRG.167923.157"; exon_number "5";
chr6	StringTie	exon	113946008	113946088	1000	-	.	gene_id "MSTRG.167923"; transcript_id "MSTRG.167923.157"; exon_number "6";
chr6	StringTie	exon	113948979	113949087	1000	-	.	gene_id "MSTRG.167923"; transcript_id "MSTRG.167923.157"; exon_number "7";
chr6	StringTie	exon	113949168	113949260	1000	-	.	gene_id "MSTRG.167923"; transcript_id "MSTRG.167923.157"; exon_number "8";
chr6	StringTie	exon	113953277	113953418	1000	-	.	gene_id "MSTRG.167923"; transcript_id "MSTRG.167923.157"; exon_number "9";
chr6	StringTie	exon	113956013	113956151	1000	-	.	gene_id "MSTRG.167923"; transcript_id "MSTRG.167923.157"; exon_number "10";
chr6	StringTie	exon	113956619	113956693	1000	-	.	gene_id "MSTRG.167923"; transcript_id "MSTRG.167923.157"; exon_number "11";
chr6	StringTie	exon	113958649	113958766	1000	-	.	gene_id "MSTRG.167923"; transcript_id "MSTRG.167923.157"; exon_number "12";
chr6	StringTie	exon	113959906	113960018	1000	-	.	gene_id "MSTRG.167923"; transcript_id "MSTRG.167923.157"; exon_number "13";
chr6	StringTie	exon	113970857	113971390	1000	-	.	gene_id "MSTRG.167923"; transcript_id "MSTRG.167923.157"; exon_number "14";
chr6	StringTie	transcript	113940709	113971176	1000	-	.	gene_id "MSTRG.167923"; transcript_id "MSTRG.167923.158";
chr6	StringTie	exon	113940709	113941088	1000	-	.	gene_id "MSTRG.167923"; transcript_id "MSTRG.167923.158"; exon_number "1";
chr6	StringTie	exon	113941708	113941765	1000	-	.	gene_id "MSTRG.167923"; transcript_id "MSTRG.167923.158"; exon_number "2";
chr6	StringTie	exon	113943351	113943506	1000	-	.	gene_id "MSTRG.167923"; transcript_id "MSTRG.167923.158"; exon_number "3";
chr6	StringTie	exon	113944280	113944410	1000	-	.	gene_id "MSTRG.167923"; transcript_id "MSTRG.167923.158"; exon_number "4";
chr6	StringTie	exon	113945362	113945470	1000	-	.	gene_id "MSTRG.167923"; transcript_id "MSTRG.167923.158"; exon_number "5";
chr6	StringTie	exon	113946008	113946148	1000	-	.	gene_id "MSTRG.167923"; transcript_id "MSTRG.167923.158"; exon_number "6";
chr6	StringTie	exon	113948979	113949087	1000	-	.	gene_id "MSTRG.167923"; transcript_id "MSTRG.167923.158"; exon_number "7";
chr6	StringTie	exon	113949168	113949260	1000	-	.	gene_id "MSTRG.167923"; transcript_id "MSTRG.167923.158"; exon_number "8";
chr6	StringTie	exon	113953277	113953418	1000	-	.	gene_id "MSTRG.167923"; transcript_id "MSTRG.167923.158"; exon_number "9";
chr6	StringTie	exon	113956013	113956151	1000	-	.	gene_id "MSTRG.167923"; transcript_id "MSTRG.167923.158"; exon_number "10";
chr6	StringTie	exon	113956619	113956692	1000	-	.	gene_id "MSTRG.167923"; transcript_id "MSTRG.167923.158"; exon_number "11";
chr6	StringTie	exon	113958649	113958766	1000	-	.	gene_id "MSTRG.167923"; transcript_id "MSTRG.167923.158"; exon_number "12";
chr6	StringTie	exon	113959906	113959989	1000	-	.	gene_id "MSTRG.167923"; transcript_id "MSTRG.167923.158"; exon_number "13";
chr6	StringTie	exon	113970857	113971176	1000	-	.	gene_id "MSTRG.167923"; transcript_id "MSTRG.167923.158"; exon_number "14";
chr6	StringTie	transcript	113940709	113971139	1000	-	.	gene_id "MSTRG.167923"; transcript_id "MSTRG.167923.159";
chr6	StringTie	exon	113940709	113941088	1000	-	.	gene_id "MSTRG.167923"; transcript_id "MSTRG.167923.159"; exon_number "1";
chr6	StringTie	exon	113941708	113941765	1000	-	.	gene_id "MSTRG.167923"; transcript_id "MSTRG.167923.159"; exon_number "2";
chr6	StringTie	exon	113943351	113943504	1000	-	.	gene_id "MSTRG.167923"; transcript_id "MSTRG.167923.159"; exon_number "3";
chr6	StringTie	exon	113944281	113944410	1000	-	.	gene_id "MSTRG.167923"; transcript_id "MSTRG.167923.159"; exon_number "4";
chr6	StringTie	exon	113945362	113945470	1000	-	.	gene_id "MSTRG.167923"; transcript_id "MSTRG.167923.159"; exon_number "5";
chr6	StringTie	exon	113946008	113946148	1000	-	.	gene_id "MSTRG.167923"; transcript_id "MSTRG.167923.159"; exon_number "6";
chr6	StringTie	exon	113948979	113949087	1000	-	.	gene_id "MSTRG.167923"; transcript_id "MSTRG.167923.159"; exon_number "7";
chr6	StringTie	exon	113949168	113949260	1000	-	.	gene_id "MSTRG.167923"; transcript_id "MSTRG.167923.159"; exon_number "8";
chr6	StringTie	exon	113953277	113953418	1000	-	.	gene_id "MSTRG.167923"; transcript_id "MSTRG.167923.159"; exon_number "9";
chr6	StringTie	exon	113956013	113956151	1000	-	.	gene_id "MSTRG.167923"; transcript_id "MSTRG.167923.159"; exon_number "10";
chr6	StringTie	exon	113956619	113956693	1000	-	.	gene_id "MSTRG.167923"; transcript_id "MSTRG.167923.159"; exon_number "11";
chr6	StringTie	exon	113958649	113958766	1000	-	.	gene_id "MSTRG.167923"; transcript_id "MSTRG.167923.159"; exon_number "12";
chr6	StringTie	exon	113959906	113960018	1000	-	.	gene_id "MSTRG.167923"; transcript_id "MSTRG.167923.159"; exon_number "13";
chr6	StringTie	exon	113962367	113962394	1000	-	.	gene_id "MSTRG.167923"; transcript_id "MSTRG.167923.159"; exon_number "14";
chr6	StringTie	exon	113968634	113968696	1000	-	.	gene_id "MSTRG.167923"; transcript_id "MSTRG.167923.159"; exon_number "15";
chr6	StringTie	exon	113970857	113971139	1000	-	.	gene_id "MSTRG.167923"; transcript_id "MSTRG.167923.159"; exon_number "16";
chr6	StringTie	transcript	113940710	113971160	1000	-	.	gene_id "MSTRG.167923"; transcript_id "MSTRG.167923.160";
chr6	StringTie	exon	113940710	113941088	1000	-	.	gene_id "MSTRG.167923"; transcript_id "MSTRG.167923.160"; exon_number "1";
chr6	StringTie	exon	113941708	113941765	1000	-	.	gene_id "MSTRG.167923"; transcript_id "MSTRG.167923.160"; exon_number "2";
chr6	StringTie	exon	113943351	113943399	1000	-	.	gene_id "MSTRG.167923"; transcript_id "MSTRG.167923.160"; exon_number "3";
chr6	StringTie	exon	113948979	113949087	1000	-	.	gene_id "MSTRG.167923"; transcript_id "MSTRG.167923.160"; exon_number "4";
chr6	StringTie	exon	113949168	113949260	1000	-	.	gene_id "MSTRG.167923"; transcript_id "MSTRG.167923.160"; exon_number "5";
chr6	StringTie	exon	113953277	113953418	1000	-	.	gene_id "MSTRG.167923"; transcript_id "MSTRG.167923.160"; exon_number "6";
chr6	StringTie	exon	113956013	113956151	1000	-	.	gene_id "MSTRG.167923"; transcript_id "MSTRG.167923.160"; exon_number "7";
chr6	StringTie	exon	113956619	113956693	1000	-	.	gene_id "MSTRG.167923"; transcript_id "MSTRG.167923.160"; exon_number "8";
chr6	StringTie	exon	113958649	113958766	1000	-	.	gene_id "MSTRG.167923"; transcript_id "MSTRG.167923.160"; exon_number "9";
chr6	StringTie	exon	113959906	113960018	1000	-	.	gene_id "MSTRG.167923"; transcript_id "MSTRG.167923.160"; exon_number "10";
chr6	StringTie	exon	113970857	113971160	1000	-	.	gene_id "MSTRG.167923"; transcript_id "MSTRG.167923.160"; exon_number "11";
chr6	StringTie	transcript	113940710	113970729	1000	-	.	gene_id "MSTRG.167923"; transcript_id "MSTRG.167923.161";
chr6	StringTie	exon	113940710	113941088	1000	-	.	gene_id "MSTRG.167923"; transcript_id "MSTRG.167923.161"; exon_number "1";
chr6	StringTie	exon	113941708	113941765	1000	-	.	gene_id "MSTRG.167923"; transcript_id "MSTRG.167923.161"; exon_number "2";
chr6	StringTie	exon	113943351	113943505	1000	-	.	gene_id "MSTRG.167923"; transcript_id "MSTRG.167923.161"; exon_number "3";
chr6	StringTie	exon	113944283	113944410	1000	-	.	gene_id "MSTRG.167923"; transcript_id "MSTRG.167923.161"; exon_number "4";
chr6	StringTie	exon	113945362	113945470	1000	-	.	gene_id "MSTRG.167923"; transcript_id "MSTRG.167923.161"; exon_number "5";
chr6	StringTie	exon	113946008	113946148	1000	-	.	gene_id "MSTRG.167923"; transcript_id "MSTRG.167923.161"; exon_number "6";
chr6	StringTie	exon	113948979	113949087	1000	-	.	gene_id "MSTRG.167923"; transcript_id "MSTRG.167923.161"; exon_number "7";
chr6	StringTie	exon	113949168	113949260	1000	-	.	gene_id "MSTRG.167923"; transcript_id "MSTRG.167923.161"; exon_number "8";
chr6	StringTie	exon	113953277	113953418	1000	-	.	gene_id "MSTRG.167923"; transcript_id "MSTRG.167923.161"; exon_number "9";
chr6	StringTie	exon	113956013	113956151	1000	-	.	gene_id "MSTRG.167923"; transcript_id "MSTRG.167923.161"; exon_number "10";
chr6	StringTie	exon	113956619	113956693	1000	-	.	gene_id "MSTRG.167923"; transcript_id "MSTRG.167923.161"; exon_number "11";
chr6	StringTie	exon	113958649	113958766	1000	-	.	gene_id "MSTRG.167923"; transcript_id "MSTRG.167923.161"; exon_number "12";
chr6	StringTie	exon	113959906	113960018	1000	-	.	gene_id "MSTRG.167923"; transcript_id "MSTRG.167923.161"; exon_number "13";
chr6	StringTie	exon	113968634	113968696	1000	-	.	gene_id "MSTRG.167923"; transcript_id "MSTRG.167923.161"; exon_number "14";
chr6	StringTie	exon	113970480	113970729	1000	-	.	gene_id "MSTRG.167923"; transcript_id "MSTRG.167923.161"; exon_number "15";
chr6	StringTie	transcript	113940710	113970455	1000	-	.	gene_id "MSTRG.167923"; transcript_id "MSTRG.167923.162";
chr6	StringTie	exon	113940710	113941088	1000	-	.	gene_id "MSTRG.167923"; transcript_id "MSTRG.167923.162"; exon_number "1";
chr6	StringTie	exon	113941708	113941765	1000	-	.	gene_id "MSTRG.167923"; transcript_id "MSTRG.167923.162"; exon_number "2";
chr6	StringTie	exon	113943351	113943506	1000	-	.	gene_id "MSTRG.167923"; transcript_id "MSTRG.167923.162"; exon_number "3";
chr6	StringTie	exon	113944280	113944410	1000	-	.	gene_id "MSTRG.167923"; transcript_id "MSTRG.167923.162"; exon_number "4";
chr6	StringTie	exon	113945362	113945470	1000	-	.	gene_id "MSTRG.167923"; transcript_id "MSTRG.167923.162"; exon_number "5";
chr6	StringTie	exon	113946008	113946088	1000	-	.	gene_id "MSTRG.167923"; transcript_id "MSTRG.167923.162"; exon_number "6";
chr6	StringTie	exon	113948979	113949087	1000	-	.	gene_id "MSTRG.167923"; transcript_id "MSTRG.167923.162"; exon_number "7";
chr6	StringTie	exon	113949168	113949260	1000	-	.	gene_id "MSTRG.167923"; transcript_id "MSTRG.167923.162"; exon_number "8";
chr6	StringTie	exon	113953277	113953418	1000	-	.	gene_id "MSTRG.167923"; transcript_id "MSTRG.167923.162"; exon_number "9";
chr6	StringTie	exon	113956013	113956151	1000	-	.	gene_id "MSTRG.167923"; transcript_id "MSTRG.167923.162"; exon_number "10";
chr6	StringTie	exon	113956619	113956693	1000	-	.	gene_id "MSTRG.167923"; transcript_id "MSTRG.167923.162"; exon_number "11";
chr6	StringTie	exon	113958649	113958766	1000	-	.	gene_id "MSTRG.167923"; transcript_id "MSTRG.167923.162"; exon_number "12";
chr6	StringTie	exon	113959906	113960018	1000	-	.	gene_id "MSTRG.167923"; transcript_id "MSTRG.167923.162"; exon_number "13";
chr6	StringTie	exon	113962367	113962394	1000	-	.	gene_id "MSTRG.167923"; transcript_id "MSTRG.167923.162"; exon_number "14";
chr6	StringTie	exon	113968634	113968696	1000	-	.	gene_id "MSTRG.167923"; transcript_id "MSTRG.167923.162"; exon_number "15";
chr6	StringTie	exon	113970255	113970455	1000	-	.	gene_id "MSTRG.167923"; transcript_id "MSTRG.167923.162"; exon_number "16";
chr6	StringTie	transcript	113940711	113971389	1000	-	.	gene_id "MSTRG.167923"; transcript_id "MSTRG.167923.163";
chr6	StringTie	exon	113940711	113941088	1000	-	.	gene_id "MSTRG.167923"; transcript_id "MSTRG.167923.163"; exon_number "1";
chr6	StringTie	exon	113941708	113941765	1000	-	.	gene_id "MSTRG.167923"; transcript_id "MSTRG.167923.163"; exon_number "2";
chr6	StringTie	exon	113943351	113943506	1000	-	.	gene_id "MSTRG.167923"; transcript_id "MSTRG.167923.163"; exon_number "3";
chr6	StringTie	exon	113944280	113944409	1000	-	.	gene_id "MSTRG.167923"; transcript_id "MSTRG.167923.163"; exon_number "4";
chr6	StringTie	exon	113945362	113945470	1000	-	.	gene_id "MSTRG.167923"; transcript_id "MSTRG.167923.163"; exon_number "5";
chr6	StringTie	exon	113946008	113946148	1000	-	.	gene_id "MSTRG.167923"; transcript_id "MSTRG.167923.163"; exon_number "6";
chr6	StringTie	exon	113948979	113949087	1000	-	.	gene_id "MSTRG.167923"; transcript_id "MSTRG.167923.163"; exon_number "7";
chr6	StringTie	exon	113949168	113949260	1000	-	.	gene_id "MSTRG.167923"; transcript_id "MSTRG.167923.163"; exon_number "8";
chr6	StringTie	exon	113953277	113953418	1000	-	.	gene_id "MSTRG.167923"; transcript_id "MSTRG.167923.163"; exon_number "9";
chr6	StringTie	exon	113956013	113956151	1000	-	.	gene_id "MSTRG.167923"; transcript_id "MSTRG.167923.163"; exon_number "10";
chr6	StringTie	exon	113956619	113956693	1000	-	.	gene_id "MSTRG.167923"; transcript_id "MSTRG.167923.163"; exon_number "11";
chr6	StringTie	exon	113958649	113958766	1000	-	.	gene_id "MSTRG.167923"; transcript_id "MSTRG.167923.163"; exon_number "12";
chr6	StringTie	exon	113959906	113959989	1000	-	.	gene_id "MSTRG.167923"; transcript_id "MSTRG.167923.163"; exon_number "13";
chr6	StringTie	exon	113970857	113971389	1000	-	.	gene_id "MSTRG.167923"; transcript_id "MSTRG.167923.163"; exon_number "14";
chr6	StringTie	transcript	113940711	113971168	1000	-	.	gene_id "MSTRG.167923"; transcript_id "MSTRG.167923.164";
chr6	StringTie	exon	113940711	113941088	1000	-	.	gene_id "MSTRG.167923"; transcript_id "MSTRG.167923.164"; exon_number "1";
chr6	StringTie	exon	113941708	113941765	1000	-	.	gene_id "MSTRG.167923"; transcript_id "MSTRG.167923.164"; exon_number "2";
chr6	StringTie	exon	113943351	113943506	1000	-	.	gene_id "MSTRG.167923"; transcript_id "MSTRG.167923.164"; exon_number "3";
chr6	StringTie	exon	113944280	113944410	1000	-	.	gene_id "MSTRG.167923"; transcript_id "MSTRG.167923.164"; exon_number "4";
chr6	StringTie	exon	113945362	113945468	1000	-	.	gene_id "MSTRG.167923"; transcript_id "MSTRG.167923.164"; exon_number "5";
chr6	StringTie	exon	113946008	113946148	1000	-	.	gene_id "MSTRG.167923"; transcript_id "MSTRG.167923.164"; exon_number "6";
chr6	StringTie	exon	113948979	113949087	1000	-	.	gene_id "MSTRG.167923"; transcript_id "MSTRG.167923.164"; exon_number "7";
chr6	StringTie	exon	113949168	113949260	1000	-	.	gene_id "MSTRG.167923"; transcript_id "MSTRG.167923.164"; exon_number "8";
chr6	StringTie	exon	113953277	113953418	1000	-	.	gene_id "MSTRG.167923"; transcript_id "MSTRG.167923.164"; exon_number "9";
chr6	StringTie	exon	113956013	113956151	1000	-	.	gene_id "MSTRG.167923"; transcript_id "MSTRG.167923.164"; exon_number "10";
chr6	StringTie	exon	113956619	113956693	1000	-	.	gene_id "MSTRG.167923"; transcript_id "MSTRG.167923.164"; exon_number "11";
chr6	StringTie	exon	113958649	113958766	1000	-	.	gene_id "MSTRG.167923"; transcript_id "MSTRG.167923.164"; exon_number "12";
chr6	StringTie	exon	113959906	113959989	1000	-	.	gene_id "MSTRG.167923"; transcript_id "MSTRG.167923.164"; exon_number "13";
chr6	StringTie	exon	113970857	113971168	1000	-	.	gene_id "MSTRG.167923"; transcript_id "MSTRG.167923.164"; exon_number "14";
chr6	StringTie	transcript	113940711	113970601	1000	-	.	gene_id "MSTRG.167923"; transcript_id "MSTRG.167923.165";
chr6	StringTie	exon	113940711	113941088	1000	-	.	gene_id "MSTRG.167923"; transcript_id "MSTRG.167923.165"; exon_number "1";
chr6	StringTie	exon	113941708	113941765	1000	-	.	gene_id "MSTRG.167923"; transcript_id "MSTRG.167923.165"; exon_number "2";
chr6	StringTie	exon	113943351	113943506	1000	-	.	gene_id "MSTRG.167923"; transcript_id "MSTRG.167923.165"; exon_number "3";
chr6	StringTie	exon	113944280	113944410	1000	-	.	gene_id "MSTRG.167923"; transcript_id "MSTRG.167923.165"; exon_number "4";
chr6	StringTie	exon	113945362	113945470	1000	-	.	gene_id "MSTRG.167923"; transcript_id "MSTRG.167923.165"; exon_number "5";
chr6	StringTie	exon	113946008	113946148	1000	-	.	gene_id "MSTRG.167923"; transcript_id "MSTRG.167923.165"; exon_number "6";
chr6	StringTie	exon	113948979	113949087	1000	-	.	gene_id "MSTRG.167923"; transcript_id "MSTRG.167923.165"; exon_number "7";
chr6	StringTie	exon	113949168	113949260	1000	-	.	gene_id "MSTRG.167923"; transcript_id "MSTRG.167923.165"; exon_number "8";
chr6	StringTie	exon	113953277	113953418	1000	-	.	gene_id "MSTRG.167923"; transcript_id "MSTRG.167923.165"; exon_number "9";
chr6	StringTie	exon	113956013	113956151	1000	-	.	gene_id "MSTRG.167923"; transcript_id "MSTRG.167923.165"; exon_number "10";
chr6	StringTie	exon	113956619	113956693	1000	-	.	gene_id "MSTRG.167923"; transcript_id "MSTRG.167923.165"; exon_number "11";
chr6	StringTie	exon	113958649	113958764	1000	-	.	gene_id "MSTRG.167923"; transcript_id "MSTRG.167923.165"; exon_number "12";
chr6	StringTie	exon	113959906	113960018	1000	-	.	gene_id "MSTRG.167923"; transcript_id "MSTRG.167923.165"; exon_number "13";
chr6	StringTie	exon	113970255	113970601	1000	-	.	gene_id "MSTRG.167923"; transcript_id "MSTRG.167923.165"; exon_number "14";
chr6	StringTie	transcript	113940711	113971470	1000	-	.	gene_id "MSTRG.167923"; transcript_id "MSTRG.167923.166";
chr6	StringTie	exon	113940711	113941088	1000	-	.	gene_id "MSTRG.167923"; transcript_id "MSTRG.167923.166"; exon_number "1";
chr6	StringTie	exon	113941708	113941765	1000	-	.	gene_id "MSTRG.167923"; transcript_id "MSTRG.167923.166"; exon_number "2";
chr6	StringTie	exon	113943351	113943506	1000	-	.	gene_id "MSTRG.167923"; transcript_id "MSTRG.167923.166"; exon_number "3";
chr6	StringTie	exon	113944280	113944410	1000	-	.	gene_id "MSTRG.167923"; transcript_id "MSTRG.167923.166"; exon_number "4";
chr6	StringTie	exon	113945362	113945470	1000	-	.	gene_id "MSTRG.167923"; transcript_id "MSTRG.167923.166"; exon_number "5";
chr6	StringTie	exon	113946008	113946085	1000	-	.	gene_id "MSTRG.167923"; transcript_id "MSTRG.167923.166"; exon_number "6";
chr6	StringTie	exon	113948979	113949087	1000	-	.	gene_id "MSTRG.167923"; transcript_id "MSTRG.167923.166"; exon_number "7";
chr6	StringTie	exon	113949168	113949260	1000	-	.	gene_id "MSTRG.167923"; transcript_id "MSTRG.167923.166"; exon_number "8";
chr6	StringTie	exon	113953277	113953418	1000	-	.	gene_id "MSTRG.167923"; transcript_id "MSTRG.167923.166"; exon_number "9";
chr6	StringTie	exon	113956013	113956151	1000	-	.	gene_id "MSTRG.167923"; transcript_id "MSTRG.167923.166"; exon_number "10";
chr6	StringTie	exon	113956619	113956693	1000	-	.	gene_id "MSTRG.167923"; transcript_id "MSTRG.167923.166"; exon_number "11";
chr6	StringTie	exon	113958649	113958766	1000	-	.	gene_id "MSTRG.167923"; transcript_id "MSTRG.167923.166"; exon_number "12";
chr6	StringTie	exon	113959906	113960018	1000	-	.	gene_id "MSTRG.167923"; transcript_id "MSTRG.167923.166"; exon_number "13";
chr6	StringTie	exon	113970857	113971470	1000	-	.	gene_id "MSTRG.167923"; transcript_id "MSTRG.167923.166"; exon_number "14";
chr6	StringTie	transcript	113940711	113971175	1000	-	.	gene_id "MSTRG.167923"; transcript_id "MSTRG.167923.167";
chr6	StringTie	exon	113940711	113941088	1000	-	.	gene_id "MSTRG.167923"; transcript_id "MSTRG.167923.167"; exon_number "1";
chr6	StringTie	exon	113941708	113941765	1000	-	.	gene_id "MSTRG.167923"; transcript_id "MSTRG.167923.167"; exon_number "2";
chr6	StringTie	exon	113943351	113943443	1000	-	.	gene_id "MSTRG.167923"; transcript_id "MSTRG.167923.167"; exon_number "3";
chr6	StringTie	exon	113946086	113946148	1000	-	.	gene_id "MSTRG.167923"; transcript_id "MSTRG.167923.167"; exon_number "4";
chr6	StringTie	exon	113948979	113949087	1000	-	.	gene_id "MSTRG.167923"; transcript_id "MSTRG.167923.167"; exon_number "5";
chr6	StringTie	exon	113949168	113949260	1000	-	.	gene_id "MSTRG.167923"; transcript_id "MSTRG.167923.167"; exon_number "6";
chr6	StringTie	exon	113953277	113953418	1000	-	.	gene_id "MSTRG.167923"; transcript_id "MSTRG.167923.167"; exon_number "7";
chr6	StringTie	exon	113956013	113956151	1000	-	.	gene_id "MSTRG.167923"; transcript_id "MSTRG.167923.167"; exon_number "8";
chr6	StringTie	exon	113956619	113956693	1000	-	.	gene_id "MSTRG.167923"; transcript_id "MSTRG.167923.167"; exon_number "9";
chr6	StringTie	exon	113958649	113958766	1000	-	.	gene_id "MSTRG.167923"; transcript_id "MSTRG.167923.167"; exon_number "10";
chr6	StringTie	exon	113959906	113960018	1000	-	.	gene_id "MSTRG.167923"; transcript_id "MSTRG.167923.167"; exon_number "11";
chr6	StringTie	exon	113970857	113971175	1000	-	.	gene_id "MSTRG.167923"; transcript_id "MSTRG.167923.167"; exon_number "12";
chr6	StringTie	transcript	113940711	113970601	1000	-	.	gene_id "MSTRG.167923"; transcript_id "MSTRG.167923.168";
chr6	StringTie	exon	113940711	113941088	1000	-	.	gene_id "MSTRG.167923"; transcript_id "MSTRG.167923.168"; exon_number "1";
chr6	StringTie	exon	113941708	113941765	1000	-	.	gene_id "MSTRG.167923"; transcript_id "MSTRG.167923.168"; exon_number "2";
chr6	StringTie	exon	113943351	113943506	1000	-	.	gene_id "MSTRG.167923"; transcript_id "MSTRG.167923.168"; exon_number "3";
chr6	StringTie	exon	113944280	113944410	1000	-	.	gene_id "MSTRG.167923"; transcript_id "MSTRG.167923.168"; exon_number "4";
chr6	StringTie	exon	113945362	113945470	1000	-	.	gene_id "MSTRG.167923"; transcript_id "MSTRG.167923.168"; exon_number "5";
chr6	StringTie	exon	113946008	113946148	1000	-	.	gene_id "MSTRG.167923"; transcript_id "MSTRG.167923.168"; exon_number "6";
chr6	StringTie	exon	113948979	113949087	1000	-	.	gene_id "MSTRG.167923"; transcript_id "MSTRG.167923.168"; exon_number "7";
chr6	StringTie	exon	113949168	113949260	1000	-	.	gene_id "MSTRG.167923"; transcript_id "MSTRG.167923.168"; exon_number "8";
chr6	StringTie	exon	113953277	113953418	1000	-	.	gene_id "MSTRG.167923"; transcript_id "MSTRG.167923.168"; exon_number "9";
chr6	StringTie	exon	113956013	113956151	1000	-	.	gene_id "MSTRG.167923"; transcript_id "MSTRG.167923.168"; exon_number "10";
chr6	StringTie	exon	113956619	113956693	1000	-	.	gene_id "MSTRG.167923"; transcript_id "MSTRG.167923.168"; exon_number "11";
chr6	StringTie	exon	113958649	113958764	1000	-	.	gene_id "MSTRG.167923"; transcript_id "MSTRG.167923.168"; exon_number "12";
chr6	StringTie	exon	113959906	113959989	1000	-	.	gene_id "MSTRG.167923"; transcript_id "MSTRG.167923.168"; exon_number "13";
chr6	StringTie	exon	113968634	113968696	1000	-	.	gene_id "MSTRG.167923"; transcript_id "MSTRG.167923.168"; exon_number "14";
chr6	StringTie	exon	113970255	113970601	1000	-	.	gene_id "MSTRG.167923"; transcript_id "MSTRG.167923.168"; exon_number "15";
chr6	StringTie	transcript	113940711	113970413	1000	-	.	gene_id "MSTRG.167923"; transcript_id "MSTRG.167923.169";
chr6	StringTie	exon	113940711	113940884	1000	-	.	gene_id "MSTRG.167923"; transcript_id "MSTRG.167923.169"; exon_number "1";
chr6	StringTie	exon	113940917	113941088	1000	-	.	gene_id "MSTRG.167923"; transcript_id "MSTRG.167923.169"; exon_number "2";
chr6	StringTie	exon	113941708	113941765	1000	-	.	gene_id "MSTRG.167923"; transcript_id "MSTRG.167923.169"; exon_number "3";
chr6	StringTie	exon	113943351	113943506	1000	-	.	gene_id "MSTRG.167923"; transcript_id "MSTRG.167923.169"; exon_number "4";
chr6	StringTie	exon	113944280	113944410	1000	-	.	gene_id "MSTRG.167923"; transcript_id "MSTRG.167923.169"; exon_number "5";
chr6	StringTie	exon	113945362	113945470	1000	-	.	gene_id "MSTRG.167923"; transcript_id "MSTRG.167923.169"; exon_number "6";
chr6	StringTie	exon	113946008	113946148	1000	-	.	gene_id "MSTRG.167923"; transcript_id "MSTRG.167923.169"; exon_number "7";
chr6	StringTie	exon	113948979	113949087	1000	-	.	gene_id "MSTRG.167923"; transcript_id "MSTRG.167923.169"; exon_number "8";
chr6	StringTie	exon	113949168	113949260	1000	-	.	gene_id "MSTRG.167923"; transcript_id "MSTRG.167923.169"; exon_number "9";
chr6	StringTie	exon	113953277	113953418	1000	-	.	gene_id "MSTRG.167923"; transcript_id "MSTRG.167923.169"; exon_number "10";
chr6	StringTie	exon	113956013	113956151	1000	-	.	gene_id "MSTRG.167923"; transcript_id "MSTRG.167923.169"; exon_number "11";
chr6	StringTie	exon	113956619	113956693	1000	-	.	gene_id "MSTRG.167923"; transcript_id "MSTRG.167923.169"; exon_number "12";
chr6	StringTie	exon	113958649	113958766	1000	-	.	gene_id "MSTRG.167923"; transcript_id "MSTRG.167923.169"; exon_number "13";
chr6	StringTie	exon	113959906	113960018	1000	-	.	gene_id "MSTRG.167923"; transcript_id "MSTRG.167923.169"; exon_number "14";
chr6	StringTie	exon	113970255	113970413	1000	-	.	gene_id "MSTRG.167923"; transcript_id "MSTRG.167923.169"; exon_number "15";
chr6	StringTie	transcript	113933029	113971475	1000	-	.	gene_id "MSTRG.167923"; transcript_id "MSTRG.167923.17";
chr6	StringTie	exon	113933029	113941088	1000	-	.	gene_id "MSTRG.167923"; transcript_id "MSTRG.167923.17"; exon_number "1";
chr6	StringTie	exon	113941708	113941765	1000	-	.	gene_id "MSTRG.167923"; transcript_id "MSTRG.167923.17"; exon_number "2";
chr6	StringTie	exon	113943351	113943506	1000	-	.	gene_id "MSTRG.167923"; transcript_id "MSTRG.167923.17"; exon_number "3";
chr6	StringTie	exon	113944280	113944410	1000	-	.	gene_id "MSTRG.167923"; transcript_id "MSTRG.167923.17"; exon_number "4";
chr6	StringTie	exon	113945362	113945470	1000	-	.	gene_id "MSTRG.167923"; transcript_id "MSTRG.167923.17"; exon_number "5";
chr6	StringTie	exon	113946008	113946148	1000	-	.	gene_id "MSTRG.167923"; transcript_id "MSTRG.167923.17"; exon_number "6";
chr6	StringTie	exon	113948979	113949087	1000	-	.	gene_id "MSTRG.167923"; transcript_id "MSTRG.167923.17"; exon_number "7";
chr6	StringTie	exon	113949168	113949260	1000	-	.	gene_id "MSTRG.167923"; transcript_id "MSTRG.167923.17"; exon_number "8";
chr6	StringTie	exon	113953277	113953418	1000	-	.	gene_id "MSTRG.167923"; transcript_id "MSTRG.167923.17"; exon_number "9";
chr6	StringTie	exon	113956013	113956151	1000	-	.	gene_id "MSTRG.167923"; transcript_id "MSTRG.167923.17"; exon_number "10";
chr6	StringTie	exon	113956619	113956693	1000	-	.	gene_id "MSTRG.167923"; transcript_id "MSTRG.167923.17"; exon_number "11";
chr6	StringTie	exon	113958649	113958766	1000	-	.	gene_id "MSTRG.167923"; transcript_id "MSTRG.167923.17"; exon_number "12";
chr6	StringTie	exon	113959906	113960018	1000	-	.	gene_id "MSTRG.167923"; transcript_id "MSTRG.167923.17"; exon_number "13";
chr6	StringTie	exon	113968634	113968696	1000	-	.	gene_id "MSTRG.167923"; transcript_id "MSTRG.167923.17"; exon_number "14";
chr6	StringTie	exon	113970857	113971475	1000	-	.	gene_id "MSTRG.167923"; transcript_id "MSTRG.167923.17"; exon_number "15";
chr6	StringTie	transcript	113940712	113970695	1000	-	.	gene_id "MSTRG.167923"; transcript_id "MSTRG.167923.170";
chr6	StringTie	exon	113940712	113941088	1000	-	.	gene_id "MSTRG.167923"; transcript_id "MSTRG.167923.170"; exon_number "1";
chr6	StringTie	exon	113941708	113941765	1000	-	.	gene_id "MSTRG.167923"; transcript_id "MSTRG.167923.170"; exon_number "2";
chr6	StringTie	exon	113943351	113943506	1000	-	.	gene_id "MSTRG.167923"; transcript_id "MSTRG.167923.170"; exon_number "3";
chr6	StringTie	exon	113944280	113944410	1000	-	.	gene_id "MSTRG.167923"; transcript_id "MSTRG.167923.170"; exon_number "4";
chr6	StringTie	exon	113945362	113945470	1000	-	.	gene_id "MSTRG.167923"; transcript_id "MSTRG.167923.170"; exon_number "5";
chr6	StringTie	exon	113946008	113946148	1000	-	.	gene_id "MSTRG.167923"; transcript_id "MSTRG.167923.170"; exon_number "6";
chr6	StringTie	exon	113948979	113949087	1000	-	.	gene_id "MSTRG.167923"; transcript_id "MSTRG.167923.170"; exon_number "7";
chr6	StringTie	exon	113949168	113949260	1000	-	.	gene_id "MSTRG.167923"; transcript_id "MSTRG.167923.170"; exon_number "8";
chr6	StringTie	exon	113953277	113953418	1000	-	.	gene_id "MSTRG.167923"; transcript_id "MSTRG.167923.170"; exon_number "9";
chr6	StringTie	exon	113956013	113956151	1000	-	.	gene_id "MSTRG.167923"; transcript_id "MSTRG.167923.170"; exon_number "10";
chr6	StringTie	exon	113956619	113956693	1000	-	.	gene_id "MSTRG.167923"; transcript_id "MSTRG.167923.170"; exon_number "11";
chr6	StringTie	exon	113958667	113958766	1000	-	.	gene_id "MSTRG.167923"; transcript_id "MSTRG.167923.170"; exon_number "12";
chr6	StringTie	exon	113959906	113959989	1000	-	.	gene_id "MSTRG.167923"; transcript_id "MSTRG.167923.170"; exon_number "13";
chr6	StringTie	exon	113968634	113968696	1000	-	.	gene_id "MSTRG.167923"; transcript_id "MSTRG.167923.170"; exon_number "14";
chr6	StringTie	exon	113970480	113970695	1000	-	.	gene_id "MSTRG.167923"; transcript_id "MSTRG.167923.170"; exon_number "15";
chr6	StringTie	transcript	113940712	113971219	1000	-	.	gene_id "MSTRG.167923"; transcript_id "MSTRG.167923.171";
chr6	StringTie	exon	113940712	113940815	1000	-	.	gene_id "MSTRG.167923"; transcript_id "MSTRG.167923.171"; exon_number "1";
chr6	StringTie	exon	113940851	113941088	1000	-	.	gene_id "MSTRG.167923"; transcript_id "MSTRG.167923.171"; exon_number "2";
chr6	StringTie	exon	113941708	113941765	1000	-	.	gene_id "MSTRG.167923"; transcript_id "MSTRG.167923.171"; exon_number "3";
chr6	StringTie	exon	113943351	113943506	1000	-	.	gene_id "MSTRG.167923"; transcript_id "MSTRG.167923.171"; exon_number "4";
chr6	StringTie	exon	113944280	113944410	1000	-	.	gene_id "MSTRG.167923"; transcript_id "MSTRG.167923.171"; exon_number "5";
chr6	StringTie	exon	113945362	113945470	1000	-	.	gene_id "MSTRG.167923"; transcript_id "MSTRG.167923.171"; exon_number "6";
chr6	StringTie	exon	113946008	113946148	1000	-	.	gene_id "MSTRG.167923"; transcript_id "MSTRG.167923.171"; exon_number "7";
chr6	StringTie	exon	113948979	113949087	1000	-	.	gene_id "MSTRG.167923"; transcript_id "MSTRG.167923.171"; exon_number "8";
chr6	StringTie	exon	113949168	113949260	1000	-	.	gene_id "MSTRG.167923"; transcript_id "MSTRG.167923.171"; exon_number "9";
chr6	StringTie	exon	113953277	113953418	1000	-	.	gene_id "MSTRG.167923"; transcript_id "MSTRG.167923.171"; exon_number "10";
chr6	StringTie	exon	113956013	113956151	1000	-	.	gene_id "MSTRG.167923"; transcript_id "MSTRG.167923.171"; exon_number "11";
chr6	StringTie	exon	113956619	113956693	1000	-	.	gene_id "MSTRG.167923"; transcript_id "MSTRG.167923.171"; exon_number "12";
chr6	StringTie	exon	113958649	113958766	1000	-	.	gene_id "MSTRG.167923"; transcript_id "MSTRG.167923.171"; exon_number "13";
chr6	StringTie	exon	113959906	113960018	1000	-	.	gene_id "MSTRG.167923"; transcript_id "MSTRG.167923.171"; exon_number "14";
chr6	StringTie	exon	113970857	113971219	1000	-	.	gene_id "MSTRG.167923"; transcript_id "MSTRG.167923.171"; exon_number "15";
chr6	StringTie	transcript	113940712	113971396	1000	-	.	gene_id "MSTRG.167923"; transcript_id "MSTRG.167923.172";
chr6	StringTie	exon	113940712	113941088	1000	-	.	gene_id "MSTRG.167923"; transcript_id "MSTRG.167923.172"; exon_number "1";
chr6	StringTie	exon	113941708	113941765	1000	-	.	gene_id "MSTRG.167923"; transcript_id "MSTRG.167923.172"; exon_number "2";
chr6	StringTie	exon	113943351	113943506	1000	-	.	gene_id "MSTRG.167923"; transcript_id "MSTRG.167923.172"; exon_number "3";
chr6	StringTie	exon	113944280	113944406	1000	-	.	gene_id "MSTRG.167923"; transcript_id "MSTRG.167923.172"; exon_number "4";
chr6	StringTie	exon	113945362	113945470	1000	-	.	gene_id "MSTRG.167923"; transcript_id "MSTRG.167923.172"; exon_number "5";
chr6	StringTie	exon	113946008	113946088	1000	-	.	gene_id "MSTRG.167923"; transcript_id "MSTRG.167923.172"; exon_number "6";
chr6	StringTie	exon	113948979	113949087	1000	-	.	gene_id "MSTRG.167923"; transcript_id "MSTRG.167923.172"; exon_number "7";
chr6	StringTie	exon	113949168	113949260	1000	-	.	gene_id "MSTRG.167923"; transcript_id "MSTRG.167923.172"; exon_number "8";
chr6	StringTie	exon	113953277	113953418	1000	-	.	gene_id "MSTRG.167923"; transcript_id "MSTRG.167923.172"; exon_number "9";
chr6	StringTie	exon	113956013	113956151	1000	-	.	gene_id "MSTRG.167923"; transcript_id "MSTRG.167923.172"; exon_number "10";
chr6	StringTie	exon	113956619	113956693	1000	-	.	gene_id "MSTRG.167923"; transcript_id "MSTRG.167923.172"; exon_number "11";
chr6	StringTie	exon	113958649	113958766	1000	-	.	gene_id "MSTRG.167923"; transcript_id "MSTRG.167923.172"; exon_number "12";
chr6	StringTie	exon	113959906	113960018	1000	-	.	gene_id "MSTRG.167923"; transcript_id "MSTRG.167923.172"; exon_number "13";
chr6	StringTie	exon	113968634	113968696	1000	-	.	gene_id "MSTRG.167923"; transcript_id "MSTRG.167923.172"; exon_number "14";
chr6	StringTie	exon	113970857	113971396	1000	-	.	gene_id "MSTRG.167923"; transcript_id "MSTRG.167923.172"; exon_number "15";
chr6	StringTie	transcript	113940712	113971368	1000	-	.	gene_id "MSTRG.167923"; transcript_id "MSTRG.167923.173";
chr6	StringTie	exon	113940712	113941088	1000	-	.	gene_id "MSTRG.167923"; transcript_id "MSTRG.167923.173"; exon_number "1";
chr6	StringTie	exon	113941708	113941765	1000	-	.	gene_id "MSTRG.167923"; transcript_id "MSTRG.167923.173"; exon_number "2";
chr6	StringTie	exon	113943351	113943506	1000	-	.	gene_id "MSTRG.167923"; transcript_id "MSTRG.167923.173"; exon_number "3";
chr6	StringTie	exon	113944280	113944410	1000	-	.	gene_id "MSTRG.167923"; transcript_id "MSTRG.167923.173"; exon_number "4";
chr6	StringTie	exon	113945362	113945468	1000	-	.	gene_id "MSTRG.167923"; transcript_id "MSTRG.167923.173"; exon_number "5";
chr6	StringTie	exon	113946008	113946148	1000	-	.	gene_id "MSTRG.167923"; transcript_id "MSTRG.167923.173"; exon_number "6";
chr6	StringTie	exon	113948979	113949087	1000	-	.	gene_id "MSTRG.167923"; transcript_id "MSTRG.167923.173"; exon_number "7";
chr6	StringTie	exon	113949168	113949260	1000	-	.	gene_id "MSTRG.167923"; transcript_id "MSTRG.167923.173"; exon_number "8";
chr6	StringTie	exon	113953277	113953382	1000	-	.	gene_id "MSTRG.167923"; transcript_id "MSTRG.167923.173"; exon_number "9";
chr6	StringTie	exon	113953404	113953418	1000	-	.	gene_id "MSTRG.167923"; transcript_id "MSTRG.167923.173"; exon_number "10";
chr6	StringTie	exon	113956013	113956151	1000	-	.	gene_id "MSTRG.167923"; transcript_id "MSTRG.167923.173"; exon_number "11";
chr6	StringTie	exon	113956619	113956693	1000	-	.	gene_id "MSTRG.167923"; transcript_id "MSTRG.167923.173"; exon_number "12";
chr6	StringTie	exon	113958649	113958766	1000	-	.	gene_id "MSTRG.167923"; transcript_id "MSTRG.167923.173"; exon_number "13";
chr6	StringTie	exon	113959906	113960018	1000	-	.	gene_id "MSTRG.167923"; transcript_id "MSTRG.167923.173"; exon_number "14";
chr6	StringTie	exon	113970857	113971368	1000	-	.	gene_id "MSTRG.167923"; transcript_id "MSTRG.167923.173"; exon_number "15";
chr6	StringTie	transcript	113940712	113971190	1000	-	.	gene_id "MSTRG.167923"; transcript_id "MSTRG.167923.174";
chr6	StringTie	exon	113940712	113941088	1000	-	.	gene_id "MSTRG.167923"; transcript_id "MSTRG.167923.174"; exon_number "1";
chr6	StringTie	exon	113941708	113941765	1000	-	.	gene_id "MSTRG.167923"; transcript_id "MSTRG.167923.174"; exon_number "2";
chr6	StringTie	exon	113943351	113943506	1000	-	.	gene_id "MSTRG.167923"; transcript_id "MSTRG.167923.174"; exon_number "3";
chr6	StringTie	exon	113944280	113944410	1000	-	.	gene_id "MSTRG.167923"; transcript_id "MSTRG.167923.174"; exon_number "4";
chr6	StringTie	exon	113945362	113945470	1000	-	.	gene_id "MSTRG.167923"; transcript_id "MSTRG.167923.174"; exon_number "5";
chr6	StringTie	exon	113946008	113946148	1000	-	.	gene_id "MSTRG.167923"; transcript_id "MSTRG.167923.174"; exon_number "6";
chr6	StringTie	exon	113948979	113949087	1000	-	.	gene_id "MSTRG.167923"; transcript_id "MSTRG.167923.174"; exon_number "7";
chr6	StringTie	exon	113949168	113949260	1000	-	.	gene_id "MSTRG.167923"; transcript_id "MSTRG.167923.174"; exon_number "8";
chr6	StringTie	exon	113953277	113953418	1000	-	.	gene_id "MSTRG.167923"; transcript_id "MSTRG.167923.174"; exon_number "9";
chr6	StringTie	exon	113956013	113956151	1000	-	.	gene_id "MSTRG.167923"; transcript_id "MSTRG.167923.174"; exon_number "10";
chr6	StringTie	exon	113956619	113956693	1000	-	.	gene_id "MSTRG.167923"; transcript_id "MSTRG.167923.174"; exon_number "11";
chr6	StringTie	exon	113958649	113958764	1000	-	.	gene_id "MSTRG.167923"; transcript_id "MSTRG.167923.174"; exon_number "12";
chr6	StringTie	exon	113959906	113960018	1000	-	.	gene_id "MSTRG.167923"; transcript_id "MSTRG.167923.174"; exon_number "13";
chr6	StringTie	exon	113962367	113962394	1000	-	.	gene_id "MSTRG.167923"; transcript_id "MSTRG.167923.174"; exon_number "14";
chr6	StringTie	exon	113968634	113968696	1000	-	.	gene_id "MSTRG.167923"; transcript_id "MSTRG.167923.174"; exon_number "15";
chr6	StringTie	exon	113970857	113971190	1000	-	.	gene_id "MSTRG.167923"; transcript_id "MSTRG.167923.174"; exon_number "16";
chr6	StringTie	transcript	113940712	113970710	1000	-	.	gene_id "MSTRG.167923"; transcript_id "MSTRG.167923.175";
chr6	StringTie	exon	113940712	113941088	1000	-	.	gene_id "MSTRG.167923"; transcript_id "MSTRG.167923.175"; exon_number "1";
chr6	StringTie	exon	113941708	113941765	1000	-	.	gene_id "MSTRG.167923"; transcript_id "MSTRG.167923.175"; exon_number "2";
chr6	StringTie	exon	113943351	113943506	1000	-	.	gene_id "MSTRG.167923"; transcript_id "MSTRG.167923.175"; exon_number "3";
chr6	StringTie	exon	113944280	113944410	1000	-	.	gene_id "MSTRG.167923"; transcript_id "MSTRG.167923.175"; exon_number "4";
chr6	StringTie	exon	113945362	113945470	1000	-	.	gene_id "MSTRG.167923"; transcript_id "MSTRG.167923.175"; exon_number "5";
chr6	StringTie	exon	113946008	113946085	1000	-	.	gene_id "MSTRG.167923"; transcript_id "MSTRG.167923.175"; exon_number "6";
chr6	StringTie	exon	113948979	113949087	1000	-	.	gene_id "MSTRG.167923"; transcript_id "MSTRG.167923.175"; exon_number "7";
chr6	StringTie	exon	113949168	113949260	1000	-	.	gene_id "MSTRG.167923"; transcript_id "MSTRG.167923.175"; exon_number "8";
chr6	StringTie	exon	113953277	113953418	1000	-	.	gene_id "MSTRG.167923"; transcript_id "MSTRG.167923.175"; exon_number "9";
chr6	StringTie	exon	113956013	113956151	1000	-	.	gene_id "MSTRG.167923"; transcript_id "MSTRG.167923.175"; exon_number "10";
chr6	StringTie	exon	113956619	113956693	1000	-	.	gene_id "MSTRG.167923"; transcript_id "MSTRG.167923.175"; exon_number "11";
chr6	StringTie	exon	113958649	113958766	1000	-	.	gene_id "MSTRG.167923"; transcript_id "MSTRG.167923.175"; exon_number "12";
chr6	StringTie	exon	113959906	113960018	1000	-	.	gene_id "MSTRG.167923"; transcript_id "MSTRG.167923.175"; exon_number "13";
chr6	StringTie	exon	113962367	113962394	1000	-	.	gene_id "MSTRG.167923"; transcript_id "MSTRG.167923.175"; exon_number "14";
chr6	StringTie	exon	113968634	113968696	1000	-	.	gene_id "MSTRG.167923"; transcript_id "MSTRG.167923.175"; exon_number "15";
chr6	StringTie	exon	113970480	113970710	1000	-	.	gene_id "MSTRG.167923"; transcript_id "MSTRG.167923.175"; exon_number "16";
chr6	StringTie	transcript	113940713	113971137	1000	-	.	gene_id "MSTRG.167923"; transcript_id "MSTRG.167923.176";
chr6	StringTie	exon	113940713	113941088	1000	-	.	gene_id "MSTRG.167923"; transcript_id "MSTRG.167923.176"; exon_number "1";
chr6	StringTie	exon	113941708	113941765	1000	-	.	gene_id "MSTRG.167923"; transcript_id "MSTRG.167923.176"; exon_number "2";
chr6	StringTie	exon	113943351	113943506	1000	-	.	gene_id "MSTRG.167923"; transcript_id "MSTRG.167923.176"; exon_number "3";
chr6	StringTie	exon	113944280	113944409	1000	-	.	gene_id "MSTRG.167923"; transcript_id "MSTRG.167923.176"; exon_number "4";
chr6	StringTie	exon	113945362	113945470	1000	-	.	gene_id "MSTRG.167923"; transcript_id "MSTRG.167923.176"; exon_number "5";
chr6	StringTie	exon	113946008	113946148	1000	-	.	gene_id "MSTRG.167923"; transcript_id "MSTRG.167923.176"; exon_number "6";
chr6	StringTie	exon	113948979	113949087	1000	-	.	gene_id "MSTRG.167923"; transcript_id "MSTRG.167923.176"; exon_number "7";
chr6	StringTie	exon	113949168	113949260	1000	-	.	gene_id "MSTRG.167923"; transcript_id "MSTRG.167923.176"; exon_number "8";
chr6	StringTie	exon	113953277	113953418	1000	-	.	gene_id "MSTRG.167923"; transcript_id "MSTRG.167923.176"; exon_number "9";
chr6	StringTie	exon	113956013	113956693	1000	-	.	gene_id "MSTRG.167923"; transcript_id "MSTRG.167923.176"; exon_number "10";
chr6	StringTie	exon	113958649	113958766	1000	-	.	gene_id "MSTRG.167923"; transcript_id "MSTRG.167923.176"; exon_number "11";
chr6	StringTie	exon	113959906	113960039	1000	-	.	gene_id "MSTRG.167923"; transcript_id "MSTRG.167923.176"; exon_number "12";
chr6	StringTie	exon	113970857	113971137	1000	-	.	gene_id "MSTRG.167923"; transcript_id "MSTRG.167923.176"; exon_number "13";
chr6	StringTie	transcript	113940713	113971361	1000	-	.	gene_id "MSTRG.167923"; transcript_id "MSTRG.167923.177";
chr6	StringTie	exon	113940713	113941088	1000	-	.	gene_id "MSTRG.167923"; transcript_id "MSTRG.167923.177"; exon_number "1";
chr6	StringTie	exon	113941708	113941765	1000	-	.	gene_id "MSTRG.167923"; transcript_id "MSTRG.167923.177"; exon_number "2";
chr6	StringTie	exon	113943351	113943506	1000	-	.	gene_id "MSTRG.167923"; transcript_id "MSTRG.167923.177"; exon_number "3";
chr6	StringTie	exon	113944280	113944410	1000	-	.	gene_id "MSTRG.167923"; transcript_id "MSTRG.167923.177"; exon_number "4";
chr6	StringTie	exon	113945362	113945470	1000	-	.	gene_id "MSTRG.167923"; transcript_id "MSTRG.167923.177"; exon_number "5";
chr6	StringTie	exon	113946008	113946148	1000	-	.	gene_id "MSTRG.167923"; transcript_id "MSTRG.167923.177"; exon_number "6";
chr6	StringTie	exon	113948979	113949087	1000	-	.	gene_id "MSTRG.167923"; transcript_id "MSTRG.167923.177"; exon_number "7";
chr6	StringTie	exon	113949168	113949260	1000	-	.	gene_id "MSTRG.167923"; transcript_id "MSTRG.167923.177"; exon_number "8";
chr6	StringTie	exon	113953277	113953418	1000	-	.	gene_id "MSTRG.167923"; transcript_id "MSTRG.167923.177"; exon_number "9";
chr6	StringTie	exon	113956013	113956151	1000	-	.	gene_id "MSTRG.167923"; transcript_id "MSTRG.167923.177"; exon_number "10";
chr6	StringTie	exon	113956619	113956693	1000	-	.	gene_id "MSTRG.167923"; transcript_id "MSTRG.167923.177"; exon_number "11";
chr6	StringTie	exon	113958649	113958756	1000	-	.	gene_id "MSTRG.167923"; transcript_id "MSTRG.167923.177"; exon_number "12";
chr6	StringTie	exon	113959907	113960018	1000	-	.	gene_id "MSTRG.167923"; transcript_id "MSTRG.167923.177"; exon_number "13";
chr6	StringTie	exon	113970857	113971361	1000	-	.	gene_id "MSTRG.167923"; transcript_id "MSTRG.167923.177"; exon_number "14";
chr6	StringTie	transcript	113940713	113971191	1000	-	.	gene_id "MSTRG.167923"; transcript_id "MSTRG.167923.178";
chr6	StringTie	exon	113940713	113941088	1000	-	.	gene_id "MSTRG.167923"; transcript_id "MSTRG.167923.178"; exon_number "1";
chr6	StringTie	exon	113941708	113941765	1000	-	.	gene_id "MSTRG.167923"; transcript_id "MSTRG.167923.178"; exon_number "2";
chr6	StringTie	exon	113943351	113943506	1000	-	.	gene_id "MSTRG.167923"; transcript_id "MSTRG.167923.178"; exon_number "3";
chr6	StringTie	exon	113944280	113944410	1000	-	.	gene_id "MSTRG.167923"; transcript_id "MSTRG.167923.178"; exon_number "4";
chr6	StringTie	exon	113945362	113945468	1000	-	.	gene_id "MSTRG.167923"; transcript_id "MSTRG.167923.178"; exon_number "5";
chr6	StringTie	exon	113946008	113946148	1000	-	.	gene_id "MSTRG.167923"; transcript_id "MSTRG.167923.178"; exon_number "6";
chr6	StringTie	exon	113948979	113949087	1000	-	.	gene_id "MSTRG.167923"; transcript_id "MSTRG.167923.178"; exon_number "7";
chr6	StringTie	exon	113949168	113949260	1000	-	.	gene_id "MSTRG.167923"; transcript_id "MSTRG.167923.178"; exon_number "8";
chr6	StringTie	exon	113953277	113953418	1000	-	.	gene_id "MSTRG.167923"; transcript_id "MSTRG.167923.178"; exon_number "9";
chr6	StringTie	exon	113956013	113956151	1000	-	.	gene_id "MSTRG.167923"; transcript_id "MSTRG.167923.178"; exon_number "10";
chr6	StringTie	exon	113956619	113956693	1000	-	.	gene_id "MSTRG.167923"; transcript_id "MSTRG.167923.178"; exon_number "11";
chr6	StringTie	exon	113958649	113958764	1000	-	.	gene_id "MSTRG.167923"; transcript_id "MSTRG.167923.178"; exon_number "12";
chr6	StringTie	exon	113959906	113960018	1000	-	.	gene_id "MSTRG.167923"; transcript_id "MSTRG.167923.178"; exon_number "13";
chr6	StringTie	exon	113970857	113971191	1000	-	.	gene_id "MSTRG.167923"; transcript_id "MSTRG.167923.178"; exon_number "14";
chr6	StringTie	transcript	113940713	113971179	1000	-	.	gene_id "MSTRG.167923"; transcript_id "MSTRG.167923.179";
chr6	StringTie	exon	113940713	113941088	1000	-	.	gene_id "MSTRG.167923"; transcript_id "MSTRG.167923.179"; exon_number "1";
chr6	StringTie	exon	113941708	113941765	1000	-	.	gene_id "MSTRG.167923"; transcript_id "MSTRG.167923.179"; exon_number "2";
chr6	StringTie	exon	113943351	113943506	1000	-	.	gene_id "MSTRG.167923"; transcript_id "MSTRG.167923.179"; exon_number "3";
chr6	StringTie	exon	113944280	113944410	1000	-	.	gene_id "MSTRG.167923"; transcript_id "MSTRG.167923.179"; exon_number "4";
chr6	StringTie	exon	113945362	113945470	1000	-	.	gene_id "MSTRG.167923"; transcript_id "MSTRG.167923.179"; exon_number "5";
chr6	StringTie	exon	113946008	113946148	1000	-	.	gene_id "MSTRG.167923"; transcript_id "MSTRG.167923.179"; exon_number "6";
chr6	StringTie	exon	113948979	113949087	1000	-	.	gene_id "MSTRG.167923"; transcript_id "MSTRG.167923.179"; exon_number "7";
chr6	StringTie	exon	113949168	113949260	1000	-	.	gene_id "MSTRG.167923"; transcript_id "MSTRG.167923.179"; exon_number "8";
chr6	StringTie	exon	113953277	113953380	1000	-	.	gene_id "MSTRG.167923"; transcript_id "MSTRG.167923.179"; exon_number "9";
chr6	StringTie	exon	113953403	113953418	1000	-	.	gene_id "MSTRG.167923"; transcript_id "MSTRG.167923.179"; exon_number "10";
chr6	StringTie	exon	113956013	113956151	1000	-	.	gene_id "MSTRG.167923"; transcript_id "MSTRG.167923.179"; exon_number "11";
chr6	StringTie	exon	113956619	113956693	1000	-	.	gene_id "MSTRG.167923"; transcript_id "MSTRG.167923.179"; exon_number "12";
chr6	StringTie	exon	113958649	113958766	1000	-	.	gene_id "MSTRG.167923"; transcript_id "MSTRG.167923.179"; exon_number "13";
chr6	StringTie	exon	113959906	113960018	1000	-	.	gene_id "MSTRG.167923"; transcript_id "MSTRG.167923.179"; exon_number "14";
chr6	StringTie	exon	113970857	113971179	1000	-	.	gene_id "MSTRG.167923"; transcript_id "MSTRG.167923.179"; exon_number "15";
chr6	StringTie	transcript	113933031	113971178	1000	-	.	gene_id "MSTRG.167923"; transcript_id "MSTRG.167923.18";
chr6	StringTie	exon	113933031	113941088	1000	-	.	gene_id "MSTRG.167923"; transcript_id "MSTRG.167923.18"; exon_number "1";
chr6	StringTie	exon	113941708	113941765	1000	-	.	gene_id "MSTRG.167923"; transcript_id "MSTRG.167923.18"; exon_number "2";
chr6	StringTie	exon	113943351	113943482	1000	-	.	gene_id "MSTRG.167923"; transcript_id "MSTRG.167923.18"; exon_number "3";
chr6	StringTie	exon	113944280	113944410	1000	-	.	gene_id "MSTRG.167923"; transcript_id "MSTRG.167923.18"; exon_number "4";
chr6	StringTie	exon	113945362	113945470	1000	-	.	gene_id "MSTRG.167923"; transcript_id "MSTRG.167923.18"; exon_number "5";
chr6	StringTie	exon	113946008	113946148	1000	-	.	gene_id "MSTRG.167923"; transcript_id "MSTRG.167923.18"; exon_number "6";
chr6	StringTie	exon	113948979	113949087	1000	-	.	gene_id "MSTRG.167923"; transcript_id "MSTRG.167923.18"; exon_number "7";
chr6	StringTie	exon	113949168	113949260	1000	-	.	gene_id "MSTRG.167923"; transcript_id "MSTRG.167923.18"; exon_number "8";
chr6	StringTie	exon	113953277	113953418	1000	-	.	gene_id "MSTRG.167923"; transcript_id "MSTRG.167923.18"; exon_number "9";
chr6	StringTie	exon	113956013	113956151	1000	-	.	gene_id "MSTRG.167923"; transcript_id "MSTRG.167923.18"; exon_number "10";
chr6	StringTie	exon	113956619	113956693	1000	-	.	gene_id "MSTRG.167923"; transcript_id "MSTRG.167923.18"; exon_number "11";
chr6	StringTie	exon	113958649	113958766	1000	-	.	gene_id "MSTRG.167923"; transcript_id "MSTRG.167923.18"; exon_number "12";
chr6	StringTie	exon	113959906	113960018	1000	-	.	gene_id "MSTRG.167923"; transcript_id "MSTRG.167923.18"; exon_number "13";
chr6	StringTie	exon	113970857	113971178	1000	-	.	gene_id "MSTRG.167923"; transcript_id "MSTRG.167923.18"; exon_number "14";
chr6	StringTie	transcript	113940713	113971396	1000	-	.	gene_id "MSTRG.167923"; transcript_id "MSTRG.167923.180";
chr6	StringTie	exon	113940713	113941088	1000	-	.	gene_id "MSTRG.167923"; transcript_id "MSTRG.167923.180"; exon_number "1";
chr6	StringTie	exon	113941708	113941765	1000	-	.	gene_id "MSTRG.167923"; transcript_id "MSTRG.167923.180"; exon_number "2";
chr6	StringTie	exon	113943351	113943506	1000	-	.	gene_id "MSTRG.167923"; transcript_id "MSTRG.167923.180"; exon_number "3";
chr6	StringTie	exon	113944280	113944406	1000	-	.	gene_id "MSTRG.167923"; transcript_id "MSTRG.167923.180"; exon_number "4";
chr6	StringTie	exon	113945362	113945470	1000	-	.	gene_id "MSTRG.167923"; transcript_id "MSTRG.167923.180"; exon_number "5";
chr6	StringTie	exon	113946008	113946148	1000	-	.	gene_id "MSTRG.167923"; transcript_id "MSTRG.167923.180"; exon_number "6";
chr6	StringTie	exon	113948979	113949087	1000	-	.	gene_id "MSTRG.167923"; transcript_id "MSTRG.167923.180"; exon_number "7";
chr6	StringTie	exon	113949168	113949260	1000	-	.	gene_id "MSTRG.167923"; transcript_id "MSTRG.167923.180"; exon_number "8";
chr6	StringTie	exon	113953277	113953418	1000	-	.	gene_id "MSTRG.167923"; transcript_id "MSTRG.167923.180"; exon_number "9";
chr6	StringTie	exon	113956013	113956151	1000	-	.	gene_id "MSTRG.167923"; transcript_id "MSTRG.167923.180"; exon_number "10";
chr6	StringTie	exon	113956619	113956693	1000	-	.	gene_id "MSTRG.167923"; transcript_id "MSTRG.167923.180"; exon_number "11";
chr6	StringTie	exon	113958649	113958766	1000	-	.	gene_id "MSTRG.167923"; transcript_id "MSTRG.167923.180"; exon_number "12";
chr6	StringTie	exon	113959906	113960018	1000	-	.	gene_id "MSTRG.167923"; transcript_id "MSTRG.167923.180"; exon_number "13";
chr6	StringTie	exon	113968634	113968696	1000	-	.	gene_id "MSTRG.167923"; transcript_id "MSTRG.167923.180"; exon_number "14";
chr6	StringTie	exon	113970857	113971396	1000	-	.	gene_id "MSTRG.167923"; transcript_id "MSTRG.167923.180"; exon_number "15";
chr6	StringTie	transcript	113940713	113971174	1000	-	.	gene_id "MSTRG.167923"; transcript_id "MSTRG.167923.181";
chr6	StringTie	exon	113940713	113941088	1000	-	.	gene_id "MSTRG.167923"; transcript_id "MSTRG.167923.181"; exon_number "1";
chr6	StringTie	exon	113941708	113941765	1000	-	.	gene_id "MSTRG.167923"; transcript_id "MSTRG.167923.181"; exon_number "2";
chr6	StringTie	exon	113943351	113943506	1000	-	.	gene_id "MSTRG.167923"; transcript_id "MSTRG.167923.181"; exon_number "3";
chr6	StringTie	exon	113944280	113944410	1000	-	.	gene_id "MSTRG.167923"; transcript_id "MSTRG.167923.181"; exon_number "4";
chr6	StringTie	exon	113945362	113945470	1000	-	.	gene_id "MSTRG.167923"; transcript_id "MSTRG.167923.181"; exon_number "5";
chr6	StringTie	exon	113946008	113946014	1000	-	.	gene_id "MSTRG.167923"; transcript_id "MSTRG.167923.181"; exon_number "6";
chr6	StringTie	exon	113946051	113946148	1000	-	.	gene_id "MSTRG.167923"; transcript_id "MSTRG.167923.181"; exon_number "7";
chr6	StringTie	exon	113948979	113949087	1000	-	.	gene_id "MSTRG.167923"; transcript_id "MSTRG.167923.181"; exon_number "8";
chr6	StringTie	exon	113949168	113949260	1000	-	.	gene_id "MSTRG.167923"; transcript_id "MSTRG.167923.181"; exon_number "9";
chr6	StringTie	exon	113953277	113953418	1000	-	.	gene_id "MSTRG.167923"; transcript_id "MSTRG.167923.181"; exon_number "10";
chr6	StringTie	exon	113956013	113956175	1000	-	.	gene_id "MSTRG.167923"; transcript_id "MSTRG.167923.181"; exon_number "11";
chr6	StringTie	exon	113956619	113956693	1000	-	.	gene_id "MSTRG.167923"; transcript_id "MSTRG.167923.181"; exon_number "12";
chr6	StringTie	exon	113958649	113958766	1000	-	.	gene_id "MSTRG.167923"; transcript_id "MSTRG.167923.181"; exon_number "13";
chr6	StringTie	exon	113959906	113960018	1000	-	.	gene_id "MSTRG.167923"; transcript_id "MSTRG.167923.181"; exon_number "14";
chr6	StringTie	exon	113962367	113962394	1000	-	.	gene_id "MSTRG.167923"; transcript_id "MSTRG.167923.181"; exon_number "15";
chr6	StringTie	exon	113968634	113968696	1000	-	.	gene_id "MSTRG.167923"; transcript_id "MSTRG.167923.181"; exon_number "16";
chr6	StringTie	exon	113970857	113971174	1000	-	.	gene_id "MSTRG.167923"; transcript_id "MSTRG.167923.181"; exon_number "17";
chr6	StringTie	transcript	113940714	113968671	1000	-	.	gene_id "MSTRG.167923"; transcript_id "MSTRG.167923.182";
chr6	StringTie	exon	113940714	113941088	1000	-	.	gene_id "MSTRG.167923"; transcript_id "MSTRG.167923.182"; exon_number "1";
chr6	StringTie	exon	113941708	113941765	1000	-	.	gene_id "MSTRG.167923"; transcript_id "MSTRG.167923.182"; exon_number "2";
chr6	StringTie	exon	113943352	113943506	1000	-	.	gene_id "MSTRG.167923"; transcript_id "MSTRG.167923.182"; exon_number "3";
chr6	StringTie	exon	113944280	113944410	1000	-	.	gene_id "MSTRG.167923"; transcript_id "MSTRG.167923.182"; exon_number "4";
chr6	StringTie	exon	113945362	113945470	1000	-	.	gene_id "MSTRG.167923"; transcript_id "MSTRG.167923.182"; exon_number "5";
chr6	StringTie	exon	113946008	113946148	1000	-	.	gene_id "MSTRG.167923"; transcript_id "MSTRG.167923.182"; exon_number "6";
chr6	StringTie	exon	113948979	113949087	1000	-	.	gene_id "MSTRG.167923"; transcript_id "MSTRG.167923.182"; exon_number "7";
chr6	StringTie	exon	113949168	113949260	1000	-	.	gene_id "MSTRG.167923"; transcript_id "MSTRG.167923.182"; exon_number "8";
chr6	StringTie	exon	113953277	113953418	1000	-	.	gene_id "MSTRG.167923"; transcript_id "MSTRG.167923.182"; exon_number "9";
chr6	StringTie	exon	113956013	113956151	1000	-	.	gene_id "MSTRG.167923"; transcript_id "MSTRG.167923.182"; exon_number "10";
chr6	StringTie	exon	113956619	113956693	1000	-	.	gene_id "MSTRG.167923"; transcript_id "MSTRG.167923.182"; exon_number "11";
chr6	StringTie	exon	113958649	113958766	1000	-	.	gene_id "MSTRG.167923"; transcript_id "MSTRG.167923.182"; exon_number "12";
chr6	StringTie	exon	113959906	113960018	1000	-	.	gene_id "MSTRG.167923"; transcript_id "MSTRG.167923.182"; exon_number "13";
chr6	StringTie	exon	113962367	113962394	1000	-	.	gene_id "MSTRG.167923"; transcript_id "MSTRG.167923.182"; exon_number "14";
chr6	StringTie	exon	113968330	113968437	1000	-	.	gene_id "MSTRG.167923"; transcript_id "MSTRG.167923.182"; exon_number "15";
chr6	StringTie	exon	113968634	113968671	1000	-	.	gene_id "MSTRG.167923"; transcript_id "MSTRG.167923.182"; exon_number "16";
chr6	StringTie	transcript	113940714	113971198	1000	-	.	gene_id "MSTRG.167923"; transcript_id "MSTRG.167923.183";
chr6	StringTie	exon	113940714	113940941	1000	-	.	gene_id "MSTRG.167923"; transcript_id "MSTRG.167923.183"; exon_number "1";
chr6	StringTie	exon	113941037	113941088	1000	-	.	gene_id "MSTRG.167923"; transcript_id "MSTRG.167923.183"; exon_number "2";
chr6	StringTie	exon	113941708	113941765	1000	-	.	gene_id "MSTRG.167923"; transcript_id "MSTRG.167923.183"; exon_number "3";
chr6	StringTie	exon	113943351	113943506	1000	-	.	gene_id "MSTRG.167923"; transcript_id "MSTRG.167923.183"; exon_number "4";
chr6	StringTie	exon	113944280	113944410	1000	-	.	gene_id "MSTRG.167923"; transcript_id "MSTRG.167923.183"; exon_number "5";
chr6	StringTie	exon	113945362	113945470	1000	-	.	gene_id "MSTRG.167923"; transcript_id "MSTRG.167923.183"; exon_number "6";
chr6	StringTie	exon	113946008	113946148	1000	-	.	gene_id "MSTRG.167923"; transcript_id "MSTRG.167923.183"; exon_number "7";
chr6	StringTie	exon	113948979	113949087	1000	-	.	gene_id "MSTRG.167923"; transcript_id "MSTRG.167923.183"; exon_number "8";
chr6	StringTie	exon	113949168	113949260	1000	-	.	gene_id "MSTRG.167923"; transcript_id "MSTRG.167923.183"; exon_number "9";
chr6	StringTie	exon	113953277	113953418	1000	-	.	gene_id "MSTRG.167923"; transcript_id "MSTRG.167923.183"; exon_number "10";
chr6	StringTie	exon	113956013	113956151	1000	-	.	gene_id "MSTRG.167923"; transcript_id "MSTRG.167923.183"; exon_number "11";
chr6	StringTie	exon	113956619	113956693	1000	-	.	gene_id "MSTRG.167923"; transcript_id "MSTRG.167923.183"; exon_number "12";
chr6	StringTie	exon	113958649	113958766	1000	-	.	gene_id "MSTRG.167923"; transcript_id "MSTRG.167923.183"; exon_number "13";
chr6	StringTie	exon	113959906	113960018	1000	-	.	gene_id "MSTRG.167923"; transcript_id "MSTRG.167923.183"; exon_number "14";
chr6	StringTie	exon	113970857	113971198	1000	-	.	gene_id "MSTRG.167923"; transcript_id "MSTRG.167923.183"; exon_number "15";
chr6	StringTie	transcript	113940715	113970495	1000	-	.	gene_id "MSTRG.167923"; transcript_id "MSTRG.167923.184";
chr6	StringTie	exon	113940715	113941088	1000	-	.	gene_id "MSTRG.167923"; transcript_id "MSTRG.167923.184"; exon_number "1";
chr6	StringTie	exon	113941708	113941765	1000	-	.	gene_id "MSTRG.167923"; transcript_id "MSTRG.167923.184"; exon_number "2";
chr6	StringTie	exon	113943351	113943506	1000	-	.	gene_id "MSTRG.167923"; transcript_id "MSTRG.167923.184"; exon_number "3";
chr6	StringTie	exon	113944280	113944410	1000	-	.	gene_id "MSTRG.167923"; transcript_id "MSTRG.167923.184"; exon_number "4";
chr6	StringTie	exon	113945362	113945470	1000	-	.	gene_id "MSTRG.167923"; transcript_id "MSTRG.167923.184"; exon_number "5";
chr6	StringTie	exon	113946008	113946148	1000	-	.	gene_id "MSTRG.167923"; transcript_id "MSTRG.167923.184"; exon_number "6";
chr6	StringTie	exon	113948979	113949087	1000	-	.	gene_id "MSTRG.167923"; transcript_id "MSTRG.167923.184"; exon_number "7";
chr6	StringTie	exon	113949168	113949259	1000	-	.	gene_id "MSTRG.167923"; transcript_id "MSTRG.167923.184"; exon_number "8";
chr6	StringTie	exon	113953278	113953418	1000	-	.	gene_id "MSTRG.167923"; transcript_id "MSTRG.167923.184"; exon_number "9";
chr6	StringTie	exon	113956014	113956151	1000	-	.	gene_id "MSTRG.167923"; transcript_id "MSTRG.167923.184"; exon_number "10";
chr6	StringTie	exon	113956619	113956693	1000	-	.	gene_id "MSTRG.167923"; transcript_id "MSTRG.167923.184"; exon_number "11";
chr6	StringTie	exon	113958649	113958766	1000	-	.	gene_id "MSTRG.167923"; transcript_id "MSTRG.167923.184"; exon_number "12";
chr6	StringTie	exon	113959906	113960018	1000	-	.	gene_id "MSTRG.167923"; transcript_id "MSTRG.167923.184"; exon_number "13";
chr6	StringTie	exon	113970255	113970495	1000	-	.	gene_id "MSTRG.167923"; transcript_id "MSTRG.167923.184"; exon_number "14";
chr6	StringTie	transcript	113940715	113971396	1000	-	.	gene_id "MSTRG.167923"; transcript_id "MSTRG.167923.185";
chr6	StringTie	exon	113940715	113941088	1000	-	.	gene_id "MSTRG.167923"; transcript_id "MSTRG.167923.185"; exon_number "1";
chr6	StringTie	exon	113941708	113941765	1000	-	.	gene_id "MSTRG.167923"; transcript_id "MSTRG.167923.185"; exon_number "2";
chr6	StringTie	exon	113943351	113943449	1000	-	.	gene_id "MSTRG.167923"; transcript_id "MSTRG.167923.185"; exon_number "3";
chr6	StringTie	exon	113944280	113944410	1000	-	.	gene_id "MSTRG.167923"; transcript_id "MSTRG.167923.185"; exon_number "4";
chr6	StringTie	exon	113945362	113945470	1000	-	.	gene_id "MSTRG.167923"; transcript_id "MSTRG.167923.185"; exon_number "5";
chr6	StringTie	exon	113946008	113946088	1000	-	.	gene_id "MSTRG.167923"; transcript_id "MSTRG.167923.185"; exon_number "6";
chr6	StringTie	exon	113948979	113949087	1000	-	.	gene_id "MSTRG.167923"; transcript_id "MSTRG.167923.185"; exon_number "7";
chr6	StringTie	exon	113949168	113949260	1000	-	.	gene_id "MSTRG.167923"; transcript_id "MSTRG.167923.185"; exon_number "8";
chr6	StringTie	exon	113953277	113953418	1000	-	.	gene_id "MSTRG.167923"; transcript_id "MSTRG.167923.185"; exon_number "9";
chr6	StringTie	exon	113956013	113956151	1000	-	.	gene_id "MSTRG.167923"; transcript_id "MSTRG.167923.185"; exon_number "10";
chr6	StringTie	exon	113956619	113956693	1000	-	.	gene_id "MSTRG.167923"; transcript_id "MSTRG.167923.185"; exon_number "11";
chr6	StringTie	exon	113958649	113958766	1000	-	.	gene_id "MSTRG.167923"; transcript_id "MSTRG.167923.185"; exon_number "12";
chr6	StringTie	exon	113959906	113959989	1000	-	.	gene_id "MSTRG.167923"; transcript_id "MSTRG.167923.185"; exon_number "13";
chr6	StringTie	exon	113970857	113971396	1000	-	.	gene_id "MSTRG.167923"; transcript_id "MSTRG.167923.185"; exon_number "14";
chr6	StringTie	transcript	113940715	113971433	1000	-	.	gene_id "MSTRG.167923"; transcript_id "MSTRG.167923.186";
chr6	StringTie	exon	113940715	113941088	1000	-	.	gene_id "MSTRG.167923"; transcript_id "MSTRG.167923.186"; exon_number "1";
chr6	StringTie	exon	113941708	113941765	1000	-	.	gene_id "MSTRG.167923"; transcript_id "MSTRG.167923.186"; exon_number "2";
chr6	StringTie	exon	113943351	113943506	1000	-	.	gene_id "MSTRG.167923"; transcript_id "MSTRG.167923.186"; exon_number "3";
chr6	StringTie	exon	113944280	113944410	1000	-	.	gene_id "MSTRG.167923"; transcript_id "MSTRG.167923.186"; exon_number "4";
chr6	StringTie	exon	113945362	113945470	1000	-	.	gene_id "MSTRG.167923"; transcript_id "MSTRG.167923.186"; exon_number "5";
chr6	StringTie	exon	113946008	113946130	1000	-	.	gene_id "MSTRG.167923"; transcript_id "MSTRG.167923.186"; exon_number "6";
chr6	StringTie	exon	113948979	113949087	1000	-	.	gene_id "MSTRG.167923"; transcript_id "MSTRG.167923.186"; exon_number "7";
chr6	StringTie	exon	113949168	113949260	1000	-	.	gene_id "MSTRG.167923"; transcript_id "MSTRG.167923.186"; exon_number "8";
chr6	StringTie	exon	113953277	113953418	1000	-	.	gene_id "MSTRG.167923"; transcript_id "MSTRG.167923.186"; exon_number "9";
chr6	StringTie	exon	113956013	113956151	1000	-	.	gene_id "MSTRG.167923"; transcript_id "MSTRG.167923.186"; exon_number "10";
chr6	StringTie	exon	113956619	113956693	1000	-	.	gene_id "MSTRG.167923"; transcript_id "MSTRG.167923.186"; exon_number "11";
chr6	StringTie	exon	113958649	113958764	1000	-	.	gene_id "MSTRG.167923"; transcript_id "MSTRG.167923.186"; exon_number "12";
chr6	StringTie	exon	113959906	113960018	1000	-	.	gene_id "MSTRG.167923"; transcript_id "MSTRG.167923.186"; exon_number "13";
chr6	StringTie	exon	113970857	113971433	1000	-	.	gene_id "MSTRG.167923"; transcript_id "MSTRG.167923.186"; exon_number "14";
chr6	StringTie	transcript	113940715	113970734	1000	-	.	gene_id "MSTRG.167923"; transcript_id "MSTRG.167923.187";
chr6	StringTie	exon	113940715	113941088	1000	-	.	gene_id "MSTRG.167923"; transcript_id "MSTRG.167923.187"; exon_number "1";
chr6	StringTie	exon	113941708	113941765	1000	-	.	gene_id "MSTRG.167923"; transcript_id "MSTRG.167923.187"; exon_number "2";
chr6	StringTie	exon	113943351	113943506	1000	-	.	gene_id "MSTRG.167923"; transcript_id "MSTRG.167923.187"; exon_number "3";
chr6	StringTie	exon	113944280	113944410	1000	-	.	gene_id "MSTRG.167923"; transcript_id "MSTRG.167923.187"; exon_number "4";
chr6	StringTie	exon	113945362	113945468	1000	-	.	gene_id "MSTRG.167923"; transcript_id "MSTRG.167923.187"; exon_number "5";
chr6	StringTie	exon	113946008	113946148	1000	-	.	gene_id "MSTRG.167923"; transcript_id "MSTRG.167923.187"; exon_number "6";
chr6	StringTie	exon	113948979	113949087	1000	-	.	gene_id "MSTRG.167923"; transcript_id "MSTRG.167923.187"; exon_number "7";
chr6	StringTie	exon	113949168	113949260	1000	-	.	gene_id "MSTRG.167923"; transcript_id "MSTRG.167923.187"; exon_number "8";
chr6	StringTie	exon	113953277	113953418	1000	-	.	gene_id "MSTRG.167923"; transcript_id "MSTRG.167923.187"; exon_number "9";
chr6	StringTie	exon	113956013	113956151	1000	-	.	gene_id "MSTRG.167923"; transcript_id "MSTRG.167923.187"; exon_number "10";
chr6	StringTie	exon	113956619	113956693	1000	-	.	gene_id "MSTRG.167923"; transcript_id "MSTRG.167923.187"; exon_number "11";
chr6	StringTie	exon	113958649	113958766	1000	-	.	gene_id "MSTRG.167923"; transcript_id "MSTRG.167923.187"; exon_number "12";
chr6	StringTie	exon	113959906	113960018	1000	-	.	gene_id "MSTRG.167923"; transcript_id "MSTRG.167923.187"; exon_number "13";
chr6	StringTie	exon	113962367	113962394	1000	-	.	gene_id "MSTRG.167923"; transcript_id "MSTRG.167923.187"; exon_number "14";
chr6	StringTie	exon	113970480	113970734	1000	-	.	gene_id "MSTRG.167923"; transcript_id "MSTRG.167923.187"; exon_number "15";
chr6	StringTie	transcript	113940715	113971139	1000	-	.	gene_id "MSTRG.167923"; transcript_id "MSTRG.167923.188";
chr6	StringTie	exon	113940715	113941088	1000	-	.	gene_id "MSTRG.167923"; transcript_id "MSTRG.167923.188"; exon_number "1";
chr6	StringTie	exon	113941708	113941765	1000	-	.	gene_id "MSTRG.167923"; transcript_id "MSTRG.167923.188"; exon_number "2";
chr6	StringTie	exon	113943351	113943506	1000	-	.	gene_id "MSTRG.167923"; transcript_id "MSTRG.167923.188"; exon_number "3";
chr6	StringTie	exon	113944280	113944406	1000	-	.	gene_id "MSTRG.167923"; transcript_id "MSTRG.167923.188"; exon_number "4";
chr6	StringTie	exon	113945362	113945470	1000	-	.	gene_id "MSTRG.167923"; transcript_id "MSTRG.167923.188"; exon_number "5";
chr6	StringTie	exon	113946008	113946148	1000	-	.	gene_id "MSTRG.167923"; transcript_id "MSTRG.167923.188"; exon_number "6";
chr6	StringTie	exon	113948979	113949082	1000	-	.	gene_id "MSTRG.167923"; transcript_id "MSTRG.167923.188"; exon_number "7";
chr6	StringTie	exon	113949176	113949260	1000	-	.	gene_id "MSTRG.167923"; transcript_id "MSTRG.167923.188"; exon_number "8";
chr6	StringTie	exon	113953277	113953418	1000	-	.	gene_id "MSTRG.167923"; transcript_id "MSTRG.167923.188"; exon_number "9";
chr6	StringTie	exon	113956013	113956151	1000	-	.	gene_id "MSTRG.167923"; transcript_id "MSTRG.167923.188"; exon_number "10";
chr6	StringTie	exon	113956619	113956693	1000	-	.	gene_id "MSTRG.167923"; transcript_id "MSTRG.167923.188"; exon_number "11";
chr6	StringTie	exon	113958649	113958766	1000	-	.	gene_id "MSTRG.167923"; transcript_id "MSTRG.167923.188"; exon_number "12";
chr6	StringTie	exon	113959906	113960018	1000	-	.	gene_id "MSTRG.167923"; transcript_id "MSTRG.167923.188"; exon_number "13";
chr6	StringTie	exon	113962367	113962394	1000	-	.	gene_id "MSTRG.167923"; transcript_id "MSTRG.167923.188"; exon_number "14";
chr6	StringTie	exon	113968634	113968696	1000	-	.	gene_id "MSTRG.167923"; transcript_id "MSTRG.167923.188"; exon_number "15";
chr6	StringTie	exon	113970857	113971139	1000	-	.	gene_id "MSTRG.167923"; transcript_id "MSTRG.167923.188"; exon_number "16";
chr6	StringTie	transcript	113940716	113971169	1000	-	.	gene_id "MSTRG.167923"; transcript_id "MSTRG.167923.189";
chr6	StringTie	exon	113940716	113941088	1000	-	.	gene_id "MSTRG.167923"; transcript_id "MSTRG.167923.189"; exon_number "1";
chr6	StringTie	exon	113941708	113941765	1000	-	.	gene_id "MSTRG.167923"; transcript_id "MSTRG.167923.189"; exon_number "2";
chr6	StringTie	exon	113943351	113943506	1000	-	.	gene_id "MSTRG.167923"; transcript_id "MSTRG.167923.189"; exon_number "3";
chr6	StringTie	exon	113944280	113944410	1000	-	.	gene_id "MSTRG.167923"; transcript_id "MSTRG.167923.189"; exon_number "4";
chr6	StringTie	exon	113945362	113945470	1000	-	.	gene_id "MSTRG.167923"; transcript_id "MSTRG.167923.189"; exon_number "5";
chr6	StringTie	exon	113946008	113946148	1000	-	.	gene_id "MSTRG.167923"; transcript_id "MSTRG.167923.189"; exon_number "6";
chr6	StringTie	exon	113948979	113949087	1000	-	.	gene_id "MSTRG.167923"; transcript_id "MSTRG.167923.189"; exon_number "7";
chr6	StringTie	exon	113949168	113949260	1000	-	.	gene_id "MSTRG.167923"; transcript_id "MSTRG.167923.189"; exon_number "8";
chr6	StringTie	exon	113956013	113956151	1000	-	.	gene_id "MSTRG.167923"; transcript_id "MSTRG.167923.189"; exon_number "9";
chr6	StringTie	exon	113956619	113956693	1000	-	.	gene_id "MSTRG.167923"; transcript_id "MSTRG.167923.189"; exon_number "10";
chr6	StringTie	exon	113958649	113958766	1000	-	.	gene_id "MSTRG.167923"; transcript_id "MSTRG.167923.189"; exon_number "11";
chr6	StringTie	exon	113959906	113960018	1000	-	.	gene_id "MSTRG.167923"; transcript_id "MSTRG.167923.189"; exon_number "12";
chr6	StringTie	exon	113968634	113968696	1000	-	.	gene_id "MSTRG.167923"; transcript_id "MSTRG.167923.189"; exon_number "13";
chr6	StringTie	exon	113970857	113971169	1000	-	.	gene_id "MSTRG.167923"; transcript_id "MSTRG.167923.189"; exon_number "14";
chr6	StringTie	transcript	113933033	113970781	1000	-	.	gene_id "MSTRG.167923"; transcript_id "MSTRG.167923.19";
chr6	StringTie	exon	113933033	113941088	1000	-	.	gene_id "MSTRG.167923"; transcript_id "MSTRG.167923.19"; exon_number "1";
chr6	StringTie	exon	113941708	113941765	1000	-	.	gene_id "MSTRG.167923"; transcript_id "MSTRG.167923.19"; exon_number "2";
chr6	StringTie	exon	113943351	113943506	1000	-	.	gene_id "MSTRG.167923"; transcript_id "MSTRG.167923.19"; exon_number "3";
chr6	StringTie	exon	113944280	113944410	1000	-	.	gene_id "MSTRG.167923"; transcript_id "MSTRG.167923.19"; exon_number "4";
chr6	StringTie	exon	113945362	113945470	1000	-	.	gene_id "MSTRG.167923"; transcript_id "MSTRG.167923.19"; exon_number "5";
chr6	StringTie	exon	113946008	113946148	1000	-	.	gene_id "MSTRG.167923"; transcript_id "MSTRG.167923.19"; exon_number "6";
chr6	StringTie	exon	113948979	113949087	1000	-	.	gene_id "MSTRG.167923"; transcript_id "MSTRG.167923.19"; exon_number "7";
chr6	StringTie	exon	113949168	113949260	1000	-	.	gene_id "MSTRG.167923"; transcript_id "MSTRG.167923.19"; exon_number "8";
chr6	StringTie	exon	113953277	113953418	1000	-	.	gene_id "MSTRG.167923"; transcript_id "MSTRG.167923.19"; exon_number "9";
chr6	StringTie	exon	113956013	113956151	1000	-	.	gene_id "MSTRG.167923"; transcript_id "MSTRG.167923.19"; exon_number "10";
chr6	StringTie	exon	113956619	113956693	1000	-	.	gene_id "MSTRG.167923"; transcript_id "MSTRG.167923.19"; exon_number "11";
chr6	StringTie	exon	113958649	113958766	1000	-	.	gene_id "MSTRG.167923"; transcript_id "MSTRG.167923.19"; exon_number "12";
chr6	StringTie	exon	113959906	113960018	1000	-	.	gene_id "MSTRG.167923"; transcript_id "MSTRG.167923.19"; exon_number "13";
chr6	StringTie	exon	113970255	113970781	1000	-	.	gene_id "MSTRG.167923"; transcript_id "MSTRG.167923.19"; exon_number "14";
chr6	StringTie	transcript	113940716	113971165	1000	-	.	gene_id "MSTRG.167923"; transcript_id "MSTRG.167923.190";
chr6	StringTie	exon	113940716	113941088	1000	-	.	gene_id "MSTRG.167923"; transcript_id "MSTRG.167923.190"; exon_number "1";
chr6	StringTie	exon	113941708	113941765	1000	-	.	gene_id "MSTRG.167923"; transcript_id "MSTRG.167923.190"; exon_number "2";
chr6	StringTie	exon	113943351	113943506	1000	-	.	gene_id "MSTRG.167923"; transcript_id "MSTRG.167923.190"; exon_number "3";
chr6	StringTie	exon	113944280	113944406	1000	-	.	gene_id "MSTRG.167923"; transcript_id "MSTRG.167923.190"; exon_number "4";
chr6	StringTie	exon	113945362	113945470	1000	-	.	gene_id "MSTRG.167923"; transcript_id "MSTRG.167923.190"; exon_number "5";
chr6	StringTie	exon	113946008	113946148	1000	-	.	gene_id "MSTRG.167923"; transcript_id "MSTRG.167923.190"; exon_number "6";
chr6	StringTie	exon	113948979	113949087	1000	-	.	gene_id "MSTRG.167923"; transcript_id "MSTRG.167923.190"; exon_number "7";
chr6	StringTie	exon	113949168	113949260	1000	-	.	gene_id "MSTRG.167923"; transcript_id "MSTRG.167923.190"; exon_number "8";
chr6	StringTie	exon	113953277	113953418	1000	-	.	gene_id "MSTRG.167923"; transcript_id "MSTRG.167923.190"; exon_number "9";
chr6	StringTie	exon	113956013	113956151	1000	-	.	gene_id "MSTRG.167923"; transcript_id "MSTRG.167923.190"; exon_number "10";
chr6	StringTie	exon	113956619	113956693	1000	-	.	gene_id "MSTRG.167923"; transcript_id "MSTRG.167923.190"; exon_number "11";
chr6	StringTie	exon	113958649	113958764	1000	-	.	gene_id "MSTRG.167923"; transcript_id "MSTRG.167923.190"; exon_number "12";
chr6	StringTie	exon	113959906	113959989	1000	-	.	gene_id "MSTRG.167923"; transcript_id "MSTRG.167923.190"; exon_number "13";
chr6	StringTie	exon	113970857	113971165	1000	-	.	gene_id "MSTRG.167923"; transcript_id "MSTRG.167923.190"; exon_number "14";
chr6	StringTie	transcript	113940716	113970388	1000	-	.	gene_id "MSTRG.167923"; transcript_id "MSTRG.167923.191";
chr6	StringTie	exon	113940716	113941088	1000	-	.	gene_id "MSTRG.167923"; transcript_id "MSTRG.167923.191"; exon_number "1";
chr6	StringTie	exon	113941708	113941757	1000	-	.	gene_id "MSTRG.167923"; transcript_id "MSTRG.167923.191"; exon_number "2";
chr6	StringTie	exon	113943351	113943506	1000	-	.	gene_id "MSTRG.167923"; transcript_id "MSTRG.167923.191"; exon_number "3";
chr6	StringTie	exon	113944280	113944406	1000	-	.	gene_id "MSTRG.167923"; transcript_id "MSTRG.167923.191"; exon_number "4";
chr6	StringTie	exon	113945362	113945470	1000	-	.	gene_id "MSTRG.167923"; transcript_id "MSTRG.167923.191"; exon_number "5";
chr6	StringTie	exon	113946008	113946148	1000	-	.	gene_id "MSTRG.167923"; transcript_id "MSTRG.167923.191"; exon_number "6";
chr6	StringTie	exon	113948979	113949087	1000	-	.	gene_id "MSTRG.167923"; transcript_id "MSTRG.167923.191"; exon_number "7";
chr6	StringTie	exon	113949168	113949260	1000	-	.	gene_id "MSTRG.167923"; transcript_id "MSTRG.167923.191"; exon_number "8";
chr6	StringTie	exon	113953277	113953418	1000	-	.	gene_id "MSTRG.167923"; transcript_id "MSTRG.167923.191"; exon_number "9";
chr6	StringTie	exon	113956013	113956151	1000	-	.	gene_id "MSTRG.167923"; transcript_id "MSTRG.167923.191"; exon_number "10";
chr6	StringTie	exon	113956619	113956693	1000	-	.	gene_id "MSTRG.167923"; transcript_id "MSTRG.167923.191"; exon_number "11";
chr6	StringTie	exon	113958649	113958766	1000	-	.	gene_id "MSTRG.167923"; transcript_id "MSTRG.167923.191"; exon_number "12";
chr6	StringTie	exon	113959906	113960018	1000	-	.	gene_id "MSTRG.167923"; transcript_id "MSTRG.167923.191"; exon_number "13";
chr6	StringTie	exon	113968634	113968696	1000	-	.	gene_id "MSTRG.167923"; transcript_id "MSTRG.167923.191"; exon_number "14";
chr6	StringTie	exon	113970255	113970388	1000	-	.	gene_id "MSTRG.167923"; transcript_id "MSTRG.167923.191"; exon_number "15";
chr6	StringTie	transcript	113940717	113971417	1000	-	.	gene_id "MSTRG.167923"; transcript_id "MSTRG.167923.192";
chr6	StringTie	exon	113940717	113941088	1000	-	.	gene_id "MSTRG.167923"; transcript_id "MSTRG.167923.192"; exon_number "1";
chr6	StringTie	exon	113941708	113941765	1000	-	.	gene_id "MSTRG.167923"; transcript_id "MSTRG.167923.192"; exon_number "2";
chr6	StringTie	exon	113943351	113943506	1000	-	.	gene_id "MSTRG.167923"; transcript_id "MSTRG.167923.192"; exon_number "3";
chr6	StringTie	exon	113944280	113944410	1000	-	.	gene_id "MSTRG.167923"; transcript_id "MSTRG.167923.192"; exon_number "4";
chr6	StringTie	exon	113945362	113945468	1000	-	.	gene_id "MSTRG.167923"; transcript_id "MSTRG.167923.192"; exon_number "5";
chr6	StringTie	exon	113946008	113946148	1000	-	.	gene_id "MSTRG.167923"; transcript_id "MSTRG.167923.192"; exon_number "6";
chr6	StringTie	exon	113948979	113949087	1000	-	.	gene_id "MSTRG.167923"; transcript_id "MSTRG.167923.192"; exon_number "7";
chr6	StringTie	exon	113949168	113949260	1000	-	.	gene_id "MSTRG.167923"; transcript_id "MSTRG.167923.192"; exon_number "8";
chr6	StringTie	exon	113953277	113953418	1000	-	.	gene_id "MSTRG.167923"; transcript_id "MSTRG.167923.192"; exon_number "9";
chr6	StringTie	exon	113956013	113956151	1000	-	.	gene_id "MSTRG.167923"; transcript_id "MSTRG.167923.192"; exon_number "10";
chr6	StringTie	exon	113956619	113956693	1000	-	.	gene_id "MSTRG.167923"; transcript_id "MSTRG.167923.192"; exon_number "11";
chr6	StringTie	exon	113958649	113958766	1000	-	.	gene_id "MSTRG.167923"; transcript_id "MSTRG.167923.192"; exon_number "12";
chr6	StringTie	exon	113959906	113960018	1000	-	.	gene_id "MSTRG.167923"; transcript_id "MSTRG.167923.192"; exon_number "13";
chr6	StringTie	exon	113962367	113962394	1000	-	.	gene_id "MSTRG.167923"; transcript_id "MSTRG.167923.192"; exon_number "14";
chr6	StringTie	exon	113970857	113971417	1000	-	.	gene_id "MSTRG.167923"; transcript_id "MSTRG.167923.192"; exon_number "15";
chr6	StringTie	transcript	113940717	113970601	1000	-	.	gene_id "MSTRG.167923"; transcript_id "MSTRG.167923.193";
chr6	StringTie	exon	113940717	113941088	1000	-	.	gene_id "MSTRG.167923"; transcript_id "MSTRG.167923.193"; exon_number "1";
chr6	StringTie	exon	113941708	113941765	1000	-	.	gene_id "MSTRG.167923"; transcript_id "MSTRG.167923.193"; exon_number "2";
chr6	StringTie	exon	113943351	113943506	1000	-	.	gene_id "MSTRG.167923"; transcript_id "MSTRG.167923.193"; exon_number "3";
chr6	StringTie	exon	113944280	113944410	1000	-	.	gene_id "MSTRG.167923"; transcript_id "MSTRG.167923.193"; exon_number "4";
chr6	StringTie	exon	113945362	113945470	1000	-	.	gene_id "MSTRG.167923"; transcript_id "MSTRG.167923.193"; exon_number "5";
chr6	StringTie	exon	113946008	113946148	1000	-	.	gene_id "MSTRG.167923"; transcript_id "MSTRG.167923.193"; exon_number "6";
chr6	StringTie	exon	113948979	113949087	1000	-	.	gene_id "MSTRG.167923"; transcript_id "MSTRG.167923.193"; exon_number "7";
chr6	StringTie	exon	113949168	113949260	1000	-	.	gene_id "MSTRG.167923"; transcript_id "MSTRG.167923.193"; exon_number "8";
chr6	StringTie	exon	113953277	113953418	1000	-	.	gene_id "MSTRG.167923"; transcript_id "MSTRG.167923.193"; exon_number "9";
chr6	StringTie	exon	113956014	113956151	1000	-	.	gene_id "MSTRG.167923"; transcript_id "MSTRG.167923.193"; exon_number "10";
chr6	StringTie	exon	113956619	113956693	1000	-	.	gene_id "MSTRG.167923"; transcript_id "MSTRG.167923.193"; exon_number "11";
chr6	StringTie	exon	113958649	113958766	1000	-	.	gene_id "MSTRG.167923"; transcript_id "MSTRG.167923.193"; exon_number "12";
chr6	StringTie	exon	113959906	113960018	1000	-	.	gene_id "MSTRG.167923"; transcript_id "MSTRG.167923.193"; exon_number "13";
chr6	StringTie	exon	113970255	113970601	1000	-	.	gene_id "MSTRG.167923"; transcript_id "MSTRG.167923.193"; exon_number "14";
chr6	StringTie	transcript	113940717	113970495	1000	-	.	gene_id "MSTRG.167923"; transcript_id "MSTRG.167923.194";
chr6	StringTie	exon	113940717	113941088	1000	-	.	gene_id "MSTRG.167923"; transcript_id "MSTRG.167923.194"; exon_number "1";
chr6	StringTie	exon	113941708	113941765	1000	-	.	gene_id "MSTRG.167923"; transcript_id "MSTRG.167923.194"; exon_number "2";
chr6	StringTie	exon	113943351	113943506	1000	-	.	gene_id "MSTRG.167923"; transcript_id "MSTRG.167923.194"; exon_number "3";
chr6	StringTie	exon	113944280	113944410	1000	-	.	gene_id "MSTRG.167923"; transcript_id "MSTRG.167923.194"; exon_number "4";
chr6	StringTie	exon	113945362	113945470	1000	-	.	gene_id "MSTRG.167923"; transcript_id "MSTRG.167923.194"; exon_number "5";
chr6	StringTie	exon	113946008	113946148	1000	-	.	gene_id "MSTRG.167923"; transcript_id "MSTRG.167923.194"; exon_number "6";
chr6	StringTie	exon	113948979	113949087	1000	-	.	gene_id "MSTRG.167923"; transcript_id "MSTRG.167923.194"; exon_number "7";
chr6	StringTie	exon	113949168	113949260	1000	-	.	gene_id "MSTRG.167923"; transcript_id "MSTRG.167923.194"; exon_number "8";
chr6	StringTie	exon	113953277	113953386	1000	-	.	gene_id "MSTRG.167923"; transcript_id "MSTRG.167923.194"; exon_number "9";
chr6	StringTie	exon	113956013	113956151	1000	-	.	gene_id "MSTRG.167923"; transcript_id "MSTRG.167923.194"; exon_number "10";
chr6	StringTie	exon	113956619	113956693	1000	-	.	gene_id "MSTRG.167923"; transcript_id "MSTRG.167923.194"; exon_number "11";
chr6	StringTie	exon	113958649	113958766	1000	-	.	gene_id "MSTRG.167923"; transcript_id "MSTRG.167923.194"; exon_number "12";
chr6	StringTie	exon	113959906	113960018	1000	-	.	gene_id "MSTRG.167923"; transcript_id "MSTRG.167923.194"; exon_number "13";
chr6	StringTie	exon	113970255	113970495	1000	-	.	gene_id "MSTRG.167923"; transcript_id "MSTRG.167923.194"; exon_number "14";
chr6	StringTie	transcript	113940717	113960019	1000	-	.	gene_id "MSTRG.167923"; transcript_id "MSTRG.167923.195";
chr6	StringTie	exon	113940717	113941088	1000	-	.	gene_id "MSTRG.167923"; transcript_id "MSTRG.167923.195"; exon_number "1";
chr6	StringTie	exon	113941708	113941765	1000	-	.	gene_id "MSTRG.167923"; transcript_id "MSTRG.167923.195"; exon_number "2";
chr6	StringTie	exon	113943351	113943368	1000	-	.	gene_id "MSTRG.167923"; transcript_id "MSTRG.167923.195"; exon_number "3";
chr6	StringTie	exon	113943409	113943506	1000	-	.	gene_id "MSTRG.167923"; transcript_id "MSTRG.167923.195"; exon_number "4";
chr6	StringTie	exon	113944280	113944410	1000	-	.	gene_id "MSTRG.167923"; transcript_id "MSTRG.167923.195"; exon_number "5";
chr6	StringTie	exon	113945362	113945470	1000	-	.	gene_id "MSTRG.167923"; transcript_id "MSTRG.167923.195"; exon_number "6";
chr6	StringTie	exon	113946008	113946148	1000	-	.	gene_id "MSTRG.167923"; transcript_id "MSTRG.167923.195"; exon_number "7";
chr6	StringTie	exon	113948979	113949087	1000	-	.	gene_id "MSTRG.167923"; transcript_id "MSTRG.167923.195"; exon_number "8";
chr6	StringTie	exon	113949168	113949260	1000	-	.	gene_id "MSTRG.167923"; transcript_id "MSTRG.167923.195"; exon_number "9";
chr6	StringTie	exon	113953277	113953418	1000	-	.	gene_id "MSTRG.167923"; transcript_id "MSTRG.167923.195"; exon_number "10";
chr6	StringTie	exon	113956013	113956151	1000	-	.	gene_id "MSTRG.167923"; transcript_id "MSTRG.167923.195"; exon_number "11";
chr6	StringTie	exon	113956619	113956693	1000	-	.	gene_id "MSTRG.167923"; transcript_id "MSTRG.167923.195"; exon_number "12";
chr6	StringTie	exon	113958649	113958766	1000	-	.	gene_id "MSTRG.167923"; transcript_id "MSTRG.167923.195"; exon_number "13";
chr6	StringTie	exon	113959906	113960019	1000	-	.	gene_id "MSTRG.167923"; transcript_id "MSTRG.167923.195"; exon_number "14";
chr6	StringTie	transcript	113940717	113971460	1000	-	.	gene_id "MSTRG.167923"; transcript_id "MSTRG.167923.196";
chr6	StringTie	exon	113940717	113941088	1000	-	.	gene_id "MSTRG.167923"; transcript_id "MSTRG.167923.196"; exon_number "1";
chr6	StringTie	exon	113941708	113941765	1000	-	.	gene_id "MSTRG.167923"; transcript_id "MSTRG.167923.196"; exon_number "2";
chr6	StringTie	exon	113943351	113943506	1000	-	.	gene_id "MSTRG.167923"; transcript_id "MSTRG.167923.196"; exon_number "3";
chr6	StringTie	exon	113944280	113944410	1000	-	.	gene_id "MSTRG.167923"; transcript_id "MSTRG.167923.196"; exon_number "4";
chr6	StringTie	exon	113945362	113945470	1000	-	.	gene_id "MSTRG.167923"; transcript_id "MSTRG.167923.196"; exon_number "5";
chr6	StringTie	exon	113946008	113946148	1000	-	.	gene_id "MSTRG.167923"; transcript_id "MSTRG.167923.196"; exon_number "6";
chr6	StringTie	exon	113948979	113949087	1000	-	.	gene_id "MSTRG.167923"; transcript_id "MSTRG.167923.196"; exon_number "7";
chr6	StringTie	exon	113949168	113949260	1000	-	.	gene_id "MSTRG.167923"; transcript_id "MSTRG.167923.196"; exon_number "8";
chr6	StringTie	exon	113953277	113953418	1000	-	.	gene_id "MSTRG.167923"; transcript_id "MSTRG.167923.196"; exon_number "9";
chr6	StringTie	exon	113956013	113956151	1000	-	.	gene_id "MSTRG.167923"; transcript_id "MSTRG.167923.196"; exon_number "10";
chr6	StringTie	exon	113956619	113956693	1000	-	.	gene_id "MSTRG.167923"; transcript_id "MSTRG.167923.196"; exon_number "11";
chr6	StringTie	exon	113958649	113958764	1000	-	.	gene_id "MSTRG.167923"; transcript_id "MSTRG.167923.196"; exon_number "12";
chr6	StringTie	exon	113959906	113960018	1000	-	.	gene_id "MSTRG.167923"; transcript_id "MSTRG.167923.196"; exon_number "13";
chr6	StringTie	exon	113968634	113968696	1000	-	.	gene_id "MSTRG.167923"; transcript_id "MSTRG.167923.196"; exon_number "14";
chr6	StringTie	exon	113970857	113971460	1000	-	.	gene_id "MSTRG.167923"; transcript_id "MSTRG.167923.196"; exon_number "15";
chr6	StringTie	transcript	113940718	113970306	1000	-	.	gene_id "MSTRG.167923"; transcript_id "MSTRG.167923.197";
chr6	StringTie	exon	113940718	113941088	1000	-	.	gene_id "MSTRG.167923"; transcript_id "MSTRG.167923.197"; exon_number "1";
chr6	StringTie	exon	113941708	113941765	1000	-	.	gene_id "MSTRG.167923"; transcript_id "MSTRG.167923.197"; exon_number "2";
chr6	StringTie	exon	113943351	113943506	1000	-	.	gene_id "MSTRG.167923"; transcript_id "MSTRG.167923.197"; exon_number "3";
chr6	StringTie	exon	113944280	113944410	1000	-	.	gene_id "MSTRG.167923"; transcript_id "MSTRG.167923.197"; exon_number "4";
chr6	StringTie	exon	113945362	113945470	1000	-	.	gene_id "MSTRG.167923"; transcript_id "MSTRG.167923.197"; exon_number "5";
chr6	StringTie	exon	113946008	113946148	1000	-	.	gene_id "MSTRG.167923"; transcript_id "MSTRG.167923.197"; exon_number "6";
chr6	StringTie	exon	113948979	113949087	1000	-	.	gene_id "MSTRG.167923"; transcript_id "MSTRG.167923.197"; exon_number "7";
chr6	StringTie	exon	113949168	113949260	1000	-	.	gene_id "MSTRG.167923"; transcript_id "MSTRG.167923.197"; exon_number "8";
chr6	StringTie	exon	113953277	113953418	1000	-	.	gene_id "MSTRG.167923"; transcript_id "MSTRG.167923.197"; exon_number "9";
chr6	StringTie	exon	113956013	113956151	1000	-	.	gene_id "MSTRG.167923"; transcript_id "MSTRG.167923.197"; exon_number "10";
chr6	StringTie	exon	113956619	113956693	1000	-	.	gene_id "MSTRG.167923"; transcript_id "MSTRG.167923.197"; exon_number "11";
chr6	StringTie	exon	113958649	113958766	1000	-	.	gene_id "MSTRG.167923"; transcript_id "MSTRG.167923.197"; exon_number "12";
chr6	StringTie	exon	113959906	113959989	1000	-	.	gene_id "MSTRG.167923"; transcript_id "MSTRG.167923.197"; exon_number "13";
chr6	StringTie	exon	113970255	113970306	1000	-	.	gene_id "MSTRG.167923"; transcript_id "MSTRG.167923.197"; exon_number "14";
chr6	StringTie	transcript	113923391	113971162	1000	-	.	gene_id "MSTRG.167923"; transcript_id "MSTRG.167923.2";
chr6	StringTie	exon	113923391	113924138	1000	-	.	gene_id "MSTRG.167923"; transcript_id "MSTRG.167923.2"; exon_number "1";
chr6	StringTie	exon	113943351	113943506	1000	-	.	gene_id "MSTRG.167923"; transcript_id "MSTRG.167923.2"; exon_number "2";
chr6	StringTie	exon	113944280	113944410	1000	-	.	gene_id "MSTRG.167923"; transcript_id "MSTRG.167923.2"; exon_number "3";
chr6	StringTie	exon	113945362	113945470	1000	-	.	gene_id "MSTRG.167923"; transcript_id "MSTRG.167923.2"; exon_number "4";
chr6	StringTie	exon	113946008	113946148	1000	-	.	gene_id "MSTRG.167923"; transcript_id "MSTRG.167923.2"; exon_number "5";
chr6	StringTie	exon	113948979	113949087	1000	-	.	gene_id "MSTRG.167923"; transcript_id "MSTRG.167923.2"; exon_number "6";
chr6	StringTie	exon	113949168	113949260	1000	-	.	gene_id "MSTRG.167923"; transcript_id "MSTRG.167923.2"; exon_number "7";
chr6	StringTie	exon	113953277	113953418	1000	-	.	gene_id "MSTRG.167923"; transcript_id "MSTRG.167923.2"; exon_number "8";
chr6	StringTie	exon	113956013	113956151	1000	-	.	gene_id "MSTRG.167923"; transcript_id "MSTRG.167923.2"; exon_number "9";
chr6	StringTie	exon	113956619	113956693	1000	-	.	gene_id "MSTRG.167923"; transcript_id "MSTRG.167923.2"; exon_number "10";
chr6	StringTie	exon	113958649	113958766	1000	-	.	gene_id "MSTRG.167923"; transcript_id "MSTRG.167923.2"; exon_number "11";
chr6	StringTie	exon	113959906	113959989	1000	-	.	gene_id "MSTRG.167923"; transcript_id "MSTRG.167923.2"; exon_number "12";
chr6	StringTie	exon	113970857	113971162	1000	-	.	gene_id "MSTRG.167923"; transcript_id "MSTRG.167923.2"; exon_number "13";
chr6	StringTie	transcript	113933033	113971470	1000	-	.	gene_id "MSTRG.167923"; transcript_id "MSTRG.167923.20";
chr6	StringTie	exon	113933033	113941088	1000	-	.	gene_id "MSTRG.167923"; transcript_id "MSTRG.167923.20"; exon_number "1";
chr6	StringTie	exon	113941708	113941765	1000	-	.	gene_id "MSTRG.167923"; transcript_id "MSTRG.167923.20"; exon_number "2";
chr6	StringTie	exon	113943351	113943506	1000	-	.	gene_id "MSTRG.167923"; transcript_id "MSTRG.167923.20"; exon_number "3";
chr6	StringTie	exon	113944280	113944410	1000	-	.	gene_id "MSTRG.167923"; transcript_id "MSTRG.167923.20"; exon_number "4";
chr6	StringTie	exon	113945362	113945470	1000	-	.	gene_id "MSTRG.167923"; transcript_id "MSTRG.167923.20"; exon_number "5";
chr6	StringTie	exon	113946008	113946148	1000	-	.	gene_id "MSTRG.167923"; transcript_id "MSTRG.167923.20"; exon_number "6";
chr6	StringTie	exon	113948979	113949087	1000	-	.	gene_id "MSTRG.167923"; transcript_id "MSTRG.167923.20"; exon_number "7";
chr6	StringTie	exon	113949168	113949260	1000	-	.	gene_id "MSTRG.167923"; transcript_id "MSTRG.167923.20"; exon_number "8";
chr6	StringTie	exon	113953277	113953418	1000	-	.	gene_id "MSTRG.167923"; transcript_id "MSTRG.167923.20"; exon_number "9";
chr6	StringTie	exon	113956013	113956151	1000	-	.	gene_id "MSTRG.167923"; transcript_id "MSTRG.167923.20"; exon_number "10";
chr6	StringTie	exon	113956619	113956692	1000	-	.	gene_id "MSTRG.167923"; transcript_id "MSTRG.167923.20"; exon_number "11";
chr6	StringTie	exon	113958649	113958766	1000	-	.	gene_id "MSTRG.167923"; transcript_id "MSTRG.167923.20"; exon_number "12";
chr6	StringTie	exon	113959906	113960018	1000	-	.	gene_id "MSTRG.167923"; transcript_id "MSTRG.167923.20"; exon_number "13";
chr6	StringTie	exon	113970857	113971470	1000	-	.	gene_id "MSTRG.167923"; transcript_id "MSTRG.167923.20"; exon_number "14";
chr6	StringTie	transcript	113940720	113971327	1000	-	.	gene_id "MSTRG.167923"; transcript_id "MSTRG.167923.201";
chr6	StringTie	exon	113940720	113941088	1000	-	.	gene_id "MSTRG.167923"; transcript_id "MSTRG.167923.201"; exon_number "1";
chr6	StringTie	exon	113941708	113941765	1000	-	.	gene_id "MSTRG.167923"; transcript_id "MSTRG.167923.201"; exon_number "2";
chr6	StringTie	exon	113943351	113943506	1000	-	.	gene_id "MSTRG.167923"; transcript_id "MSTRG.167923.201"; exon_number "3";
chr6	StringTie	exon	113944280	113944410	1000	-	.	gene_id "MSTRG.167923"; transcript_id "MSTRG.167923.201"; exon_number "4";
chr6	StringTie	exon	113945362	113945470	1000	-	.	gene_id "MSTRG.167923"; transcript_id "MSTRG.167923.201"; exon_number "5";
chr6	StringTie	exon	113946008	113946148	1000	-	.	gene_id "MSTRG.167923"; transcript_id "MSTRG.167923.201"; exon_number "6";
chr6	StringTie	exon	113948979	113949087	1000	-	.	gene_id "MSTRG.167923"; transcript_id "MSTRG.167923.201"; exon_number "7";
chr6	StringTie	exon	113949168	113949260	1000	-	.	gene_id "MSTRG.167923"; transcript_id "MSTRG.167923.201"; exon_number "8";
chr6	StringTie	exon	113953277	113953418	1000	-	.	gene_id "MSTRG.167923"; transcript_id "MSTRG.167923.201"; exon_number "9";
chr6	StringTie	exon	113956013	113956151	1000	-	.	gene_id "MSTRG.167923"; transcript_id "MSTRG.167923.201"; exon_number "10";
chr6	StringTie	exon	113956619	113956693	1000	-	.	gene_id "MSTRG.167923"; transcript_id "MSTRG.167923.201"; exon_number "11";
chr6	StringTie	exon	113958649	113958766	1000	-	.	gene_id "MSTRG.167923"; transcript_id "MSTRG.167923.201"; exon_number "12";
chr6	StringTie	exon	113959906	113960039	1000	-	.	gene_id "MSTRG.167923"; transcript_id "MSTRG.167923.201"; exon_number "13";
chr6	StringTie	exon	113970857	113971327	1000	-	.	gene_id "MSTRG.167923"; transcript_id "MSTRG.167923.201"; exon_number "14";
chr6	StringTie	transcript	113940721	113971421	1000	-	.	gene_id "MSTRG.167923"; transcript_id "MSTRG.167923.202";
chr6	StringTie	exon	113940721	113941088	1000	-	.	gene_id "MSTRG.167923"; transcript_id "MSTRG.167923.202"; exon_number "1";
chr6	StringTie	exon	113941708	113941765	1000	-	.	gene_id "MSTRG.167923"; transcript_id "MSTRG.167923.202"; exon_number "2";
chr6	StringTie	exon	113943351	113943506	1000	-	.	gene_id "MSTRG.167923"; transcript_id "MSTRG.167923.202"; exon_number "3";
chr6	StringTie	exon	113944280	113944410	1000	-	.	gene_id "MSTRG.167923"; transcript_id "MSTRG.167923.202"; exon_number "4";
chr6	StringTie	exon	113945362	113945470	1000	-	.	gene_id "MSTRG.167923"; transcript_id "MSTRG.167923.202"; exon_number "5";
chr6	StringTie	exon	113946008	113946148	1000	-	.	gene_id "MSTRG.167923"; transcript_id "MSTRG.167923.202"; exon_number "6";
chr6	StringTie	exon	113948979	113949087	1000	-	.	gene_id "MSTRG.167923"; transcript_id "MSTRG.167923.202"; exon_number "7";
chr6	StringTie	exon	113949168	113949260	1000	-	.	gene_id "MSTRG.167923"; transcript_id "MSTRG.167923.202"; exon_number "8";
chr6	StringTie	exon	113953277	113953386	1000	-	.	gene_id "MSTRG.167923"; transcript_id "MSTRG.167923.202"; exon_number "9";
chr6	StringTie	exon	113956013	113956151	1000	-	.	gene_id "MSTRG.167923"; transcript_id "MSTRG.167923.202"; exon_number "10";
chr6	StringTie	exon	113956619	113956693	1000	-	.	gene_id "MSTRG.167923"; transcript_id "MSTRG.167923.202"; exon_number "11";
chr6	StringTie	exon	113958649	113958766	1000	-	.	gene_id "MSTRG.167923"; transcript_id "MSTRG.167923.202"; exon_number "12";
chr6	StringTie	exon	113959906	113960018	1000	-	.	gene_id "MSTRG.167923"; transcript_id "MSTRG.167923.202"; exon_number "13";
chr6	StringTie	exon	113962367	113962394	1000	-	.	gene_id "MSTRG.167923"; transcript_id "MSTRG.167923.202"; exon_number "14";
chr6	StringTie	exon	113970857	113971421	1000	-	.	gene_id "MSTRG.167923"; transcript_id "MSTRG.167923.202"; exon_number "15";
chr6	StringTie	transcript	113940722	113971379	1000	-	.	gene_id "MSTRG.167923"; transcript_id "MSTRG.167923.203";
chr6	StringTie	exon	113940722	113941088	1000	-	.	gene_id "MSTRG.167923"; transcript_id "MSTRG.167923.203"; exon_number "1";
chr6	StringTie	exon	113941708	113941765	1000	-	.	gene_id "MSTRG.167923"; transcript_id "MSTRG.167923.203"; exon_number "2";
chr6	StringTie	exon	113943351	113943506	1000	-	.	gene_id "MSTRG.167923"; transcript_id "MSTRG.167923.203"; exon_number "3";
chr6	StringTie	exon	113944280	113944406	1000	-	.	gene_id "MSTRG.167923"; transcript_id "MSTRG.167923.203"; exon_number "4";
chr6	StringTie	exon	113945362	113945470	1000	-	.	gene_id "MSTRG.167923"; transcript_id "MSTRG.167923.203"; exon_number "5";
chr6	StringTie	exon	113946008	113946148	1000	-	.	gene_id "MSTRG.167923"; transcript_id "MSTRG.167923.203"; exon_number "6";
chr6	StringTie	exon	113948979	113949087	1000	-	.	gene_id "MSTRG.167923"; transcript_id "MSTRG.167923.203"; exon_number "7";
chr6	StringTie	exon	113949168	113949260	1000	-	.	gene_id "MSTRG.167923"; transcript_id "MSTRG.167923.203"; exon_number "8";
chr6	StringTie	exon	113953277	113953418	1000	-	.	gene_id "MSTRG.167923"; transcript_id "MSTRG.167923.203"; exon_number "9";
chr6	StringTie	exon	113956013	113956151	1000	-	.	gene_id "MSTRG.167923"; transcript_id "MSTRG.167923.203"; exon_number "10";
chr6	StringTie	exon	113956619	113956693	1000	-	.	gene_id "MSTRG.167923"; transcript_id "MSTRG.167923.203"; exon_number "11";
chr6	StringTie	exon	113958649	113958766	1000	-	.	gene_id "MSTRG.167923"; transcript_id "MSTRG.167923.203"; exon_number "12";
chr6	StringTie	exon	113959906	113960018	1000	-	.	gene_id "MSTRG.167923"; transcript_id "MSTRG.167923.203"; exon_number "13";
chr6	StringTie	exon	113962367	113962394	1000	-	.	gene_id "MSTRG.167923"; transcript_id "MSTRG.167923.203"; exon_number "14";
chr6	StringTie	exon	113970857	113971379	1000	-	.	gene_id "MSTRG.167923"; transcript_id "MSTRG.167923.203"; exon_number "15";
chr6	StringTie	transcript	113940722	113970743	1000	-	.	gene_id "MSTRG.167923"; transcript_id "MSTRG.167923.204";
chr6	StringTie	exon	113940722	113941088	1000	-	.	gene_id "MSTRG.167923"; transcript_id "MSTRG.167923.204"; exon_number "1";
chr6	StringTie	exon	113941708	113941765	1000	-	.	gene_id "MSTRG.167923"; transcript_id "MSTRG.167923.204"; exon_number "2";
chr6	StringTie	exon	113943351	113943506	1000	-	.	gene_id "MSTRG.167923"; transcript_id "MSTRG.167923.204"; exon_number "3";
chr6	StringTie	exon	113944280	113944409	1000	-	.	gene_id "MSTRG.167923"; transcript_id "MSTRG.167923.204"; exon_number "4";
chr6	StringTie	exon	113945363	113945470	1000	-	.	gene_id "MSTRG.167923"; transcript_id "MSTRG.167923.204"; exon_number "5";
chr6	StringTie	exon	113946008	113946148	1000	-	.	gene_id "MSTRG.167923"; transcript_id "MSTRG.167923.204"; exon_number "6";
chr6	StringTie	exon	113948979	113949087	1000	-	.	gene_id "MSTRG.167923"; transcript_id "MSTRG.167923.204"; exon_number "7";
chr6	StringTie	exon	113949168	113949260	1000	-	.	gene_id "MSTRG.167923"; transcript_id "MSTRG.167923.204"; exon_number "8";
chr6	StringTie	exon	113953277	113953418	1000	-	.	gene_id "MSTRG.167923"; transcript_id "MSTRG.167923.204"; exon_number "9";
chr6	StringTie	exon	113956013	113956151	1000	-	.	gene_id "MSTRG.167923"; transcript_id "MSTRG.167923.204"; exon_number "10";
chr6	StringTie	exon	113956619	113956693	1000	-	.	gene_id "MSTRG.167923"; transcript_id "MSTRG.167923.204"; exon_number "11";
chr6	StringTie	exon	113958649	113958766	1000	-	.	gene_id "MSTRG.167923"; transcript_id "MSTRG.167923.204"; exon_number "12";
chr6	StringTie	exon	113959906	113960018	1000	-	.	gene_id "MSTRG.167923"; transcript_id "MSTRG.167923.204"; exon_number "13";
chr6	StringTie	exon	113962367	113962394	1000	-	.	gene_id "MSTRG.167923"; transcript_id "MSTRG.167923.204"; exon_number "14";
chr6	StringTie	exon	113968634	113968696	1000	-	.	gene_id "MSTRG.167923"; transcript_id "MSTRG.167923.204"; exon_number "15";
chr6	StringTie	exon	113970255	113970743	1000	-	.	gene_id "MSTRG.167923"; transcript_id "MSTRG.167923.204"; exon_number "16";
chr6	StringTie	transcript	113940723	113970585	1000	-	.	gene_id "MSTRG.167923"; transcript_id "MSTRG.167923.205";
chr6	StringTie	exon	113940723	113941088	1000	-	.	gene_id "MSTRG.167923"; transcript_id "MSTRG.167923.205"; exon_number "1";
chr6	StringTie	exon	113941708	113941765	1000	-	.	gene_id "MSTRG.167923"; transcript_id "MSTRG.167923.205"; exon_number "2";
chr6	StringTie	exon	113943351	113943506	1000	-	.	gene_id "MSTRG.167923"; transcript_id "MSTRG.167923.205"; exon_number "3";
chr6	StringTie	exon	113944280	113944406	1000	-	.	gene_id "MSTRG.167923"; transcript_id "MSTRG.167923.205"; exon_number "4";
chr6	StringTie	exon	113945362	113945470	1000	-	.	gene_id "MSTRG.167923"; transcript_id "MSTRG.167923.205"; exon_number "5";
chr6	StringTie	exon	113946008	113946088	1000	-	.	gene_id "MSTRG.167923"; transcript_id "MSTRG.167923.205"; exon_number "6";
chr6	StringTie	exon	113948979	113949087	1000	-	.	gene_id "MSTRG.167923"; transcript_id "MSTRG.167923.205"; exon_number "7";
chr6	StringTie	exon	113949168	113949260	1000	-	.	gene_id "MSTRG.167923"; transcript_id "MSTRG.167923.205"; exon_number "8";
chr6	StringTie	exon	113953277	113953418	1000	-	.	gene_id "MSTRG.167923"; transcript_id "MSTRG.167923.205"; exon_number "9";
chr6	StringTie	exon	113956013	113956151	1000	-	.	gene_id "MSTRG.167923"; transcript_id "MSTRG.167923.205"; exon_number "10";
chr6	StringTie	exon	113956619	113956693	1000	-	.	gene_id "MSTRG.167923"; transcript_id "MSTRG.167923.205"; exon_number "11";
chr6	StringTie	exon	113958649	113958764	1000	-	.	gene_id "MSTRG.167923"; transcript_id "MSTRG.167923.205"; exon_number "12";
chr6	StringTie	exon	113959906	113960018	1000	-	.	gene_id "MSTRG.167923"; transcript_id "MSTRG.167923.205"; exon_number "13";
chr6	StringTie	exon	113970255	113970585	1000	-	.	gene_id "MSTRG.167923"; transcript_id "MSTRG.167923.205"; exon_number "14";
chr6	StringTie	transcript	113940723	113968572	1000	-	.	gene_id "MSTRG.167923"; transcript_id "MSTRG.167923.206";
chr6	StringTie	exon	113940723	113941088	1000	-	.	gene_id "MSTRG.167923"; transcript_id "MSTRG.167923.206"; exon_number "1";
chr6	StringTie	exon	113941708	113941765	1000	-	.	gene_id "MSTRG.167923"; transcript_id "MSTRG.167923.206"; exon_number "2";
chr6	StringTie	exon	113943351	113943506	1000	-	.	gene_id "MSTRG.167923"; transcript_id "MSTRG.167923.206"; exon_number "3";
chr6	StringTie	exon	113944280	113944410	1000	-	.	gene_id "MSTRG.167923"; transcript_id "MSTRG.167923.206"; exon_number "4";
chr6	StringTie	exon	113945362	113945470	1000	-	.	gene_id "MSTRG.167923"; transcript_id "MSTRG.167923.206"; exon_number "5";
chr6	StringTie	exon	113946008	113946148	1000	-	.	gene_id "MSTRG.167923"; transcript_id "MSTRG.167923.206"; exon_number "6";
chr6	StringTie	exon	113948979	113949087	1000	-	.	gene_id "MSTRG.167923"; transcript_id "MSTRG.167923.206"; exon_number "7";
chr6	StringTie	exon	113949168	113949260	1000	-	.	gene_id "MSTRG.167923"; transcript_id "MSTRG.167923.206"; exon_number "8";
chr6	StringTie	exon	113953277	113953418	1000	-	.	gene_id "MSTRG.167923"; transcript_id "MSTRG.167923.206"; exon_number "9";
chr6	StringTie	exon	113956013	113956151	1000	-	.	gene_id "MSTRG.167923"; transcript_id "MSTRG.167923.206"; exon_number "10";
chr6	StringTie	exon	113956619	113956693	1000	-	.	gene_id "MSTRG.167923"; transcript_id "MSTRG.167923.206"; exon_number "11";
chr6	StringTie	exon	113958637	113958766	1000	-	.	gene_id "MSTRG.167923"; transcript_id "MSTRG.167923.206"; exon_number "12";
chr6	StringTie	exon	113959906	113960018	1000	-	.	gene_id "MSTRG.167923"; transcript_id "MSTRG.167923.206"; exon_number "13";
chr6	StringTie	exon	113968330	113968572	1000	-	.	gene_id "MSTRG.167923"; transcript_id "MSTRG.167923.206"; exon_number "14";
chr6	StringTie	transcript	113940723	113971382	1000	-	.	gene_id "MSTRG.167923"; transcript_id "MSTRG.167923.207";
chr6	StringTie	exon	113940723	113941088	1000	-	.	gene_id "MSTRG.167923"; transcript_id "MSTRG.167923.207"; exon_number "1";
chr6	StringTie	exon	113941708	113941765	1000	-	.	gene_id "MSTRG.167923"; transcript_id "MSTRG.167923.207"; exon_number "2";
chr6	StringTie	exon	113943351	113943506	1000	-	.	gene_id "MSTRG.167923"; transcript_id "MSTRG.167923.207"; exon_number "3";
chr6	StringTie	exon	113944280	113944406	1000	-	.	gene_id "MSTRG.167923"; transcript_id "MSTRG.167923.207"; exon_number "4";
chr6	StringTie	exon	113945362	113945470	1000	-	.	gene_id "MSTRG.167923"; transcript_id "MSTRG.167923.207"; exon_number "5";
chr6	StringTie	exon	113946008	113946088	1000	-	.	gene_id "MSTRG.167923"; transcript_id "MSTRG.167923.207"; exon_number "6";
chr6	StringTie	exon	113948979	113949087	1000	-	.	gene_id "MSTRG.167923"; transcript_id "MSTRG.167923.207"; exon_number "7";
chr6	StringTie	exon	113949168	113949260	1000	-	.	gene_id "MSTRG.167923"; transcript_id "MSTRG.167923.207"; exon_number "8";
chr6	StringTie	exon	113953277	113953418	1000	-	.	gene_id "MSTRG.167923"; transcript_id "MSTRG.167923.207"; exon_number "9";
chr6	StringTie	exon	113956014	113956151	1000	-	.	gene_id "MSTRG.167923"; transcript_id "MSTRG.167923.207"; exon_number "10";
chr6	StringTie	exon	113956619	113956693	1000	-	.	gene_id "MSTRG.167923"; transcript_id "MSTRG.167923.207"; exon_number "11";
chr6	StringTie	exon	113958649	113958764	1000	-	.	gene_id "MSTRG.167923"; transcript_id "MSTRG.167923.207"; exon_number "12";
chr6	StringTie	exon	113959906	113960018	1000	-	.	gene_id "MSTRG.167923"; transcript_id "MSTRG.167923.207"; exon_number "13";
chr6	StringTie	exon	113962367	113962394	1000	-	.	gene_id "MSTRG.167923"; transcript_id "MSTRG.167923.207"; exon_number "14";
chr6	StringTie	exon	113970857	113971382	1000	-	.	gene_id "MSTRG.167923"; transcript_id "MSTRG.167923.207"; exon_number "15";
chr6	StringTie	transcript	113940724	113971419	1000	-	.	gene_id "MSTRG.167923"; transcript_id "MSTRG.167923.208";
chr6	StringTie	exon	113940724	113941088	1000	-	.	gene_id "MSTRG.167923"; transcript_id "MSTRG.167923.208"; exon_number "1";
chr6	StringTie	exon	113941708	113941765	1000	-	.	gene_id "MSTRG.167923"; transcript_id "MSTRG.167923.208"; exon_number "2";
chr6	StringTie	exon	113943351	113943506	1000	-	.	gene_id "MSTRG.167923"; transcript_id "MSTRG.167923.208"; exon_number "3";
chr6	StringTie	exon	113944280	113944410	1000	-	.	gene_id "MSTRG.167923"; transcript_id "MSTRG.167923.208"; exon_number "4";
chr6	StringTie	exon	113945362	113945470	1000	-	.	gene_id "MSTRG.167923"; transcript_id "MSTRG.167923.208"; exon_number "5";
chr6	StringTie	exon	113946008	113946148	1000	-	.	gene_id "MSTRG.167923"; transcript_id "MSTRG.167923.208"; exon_number "6";
chr6	StringTie	exon	113948979	113949087	1000	-	.	gene_id "MSTRG.167923"; transcript_id "MSTRG.167923.208"; exon_number "7";
chr6	StringTie	exon	113949168	113949260	1000	-	.	gene_id "MSTRG.167923"; transcript_id "MSTRG.167923.208"; exon_number "8";
chr6	StringTie	exon	113953277	113953418	1000	-	.	gene_id "MSTRG.167923"; transcript_id "MSTRG.167923.208"; exon_number "9";
chr6	StringTie	exon	113956014	113956151	1000	-	.	gene_id "MSTRG.167923"; transcript_id "MSTRG.167923.208"; exon_number "10";
chr6	StringTie	exon	113956619	113956693	1000	-	.	gene_id "MSTRG.167923"; transcript_id "MSTRG.167923.208"; exon_number "11";
chr6	StringTie	exon	113958649	113958764	1000	-	.	gene_id "MSTRG.167923"; transcript_id "MSTRG.167923.208"; exon_number "12";
chr6	StringTie	exon	113959906	113960018	1000	-	.	gene_id "MSTRG.167923"; transcript_id "MSTRG.167923.208"; exon_number "13";
chr6	StringTie	exon	113962367	113962394	1000	-	.	gene_id "MSTRG.167923"; transcript_id "MSTRG.167923.208"; exon_number "14";
chr6	StringTie	exon	113970857	113971419	1000	-	.	gene_id "MSTRG.167923"; transcript_id "MSTRG.167923.208"; exon_number "15";
chr6	StringTie	transcript	113940726	113968677	1000	-	.	gene_id "MSTRG.167923"; transcript_id "MSTRG.167923.209";
chr6	StringTie	exon	113940726	113941088	1000	-	.	gene_id "MSTRG.167923"; transcript_id "MSTRG.167923.209"; exon_number "1";
chr6	StringTie	exon	113941708	113941765	1000	-	.	gene_id "MSTRG.167923"; transcript_id "MSTRG.167923.209"; exon_number "2";
chr6	StringTie	exon	113943351	113943506	1000	-	.	gene_id "MSTRG.167923"; transcript_id "MSTRG.167923.209"; exon_number "3";
chr6	StringTie	exon	113944280	113944410	1000	-	.	gene_id "MSTRG.167923"; transcript_id "MSTRG.167923.209"; exon_number "4";
chr6	StringTie	exon	113945362	113945470	1000	-	.	gene_id "MSTRG.167923"; transcript_id "MSTRG.167923.209"; exon_number "5";
chr6	StringTie	exon	113946008	113946148	1000	-	.	gene_id "MSTRG.167923"; transcript_id "MSTRG.167923.209"; exon_number "6";
chr6	StringTie	exon	113948979	113949087	1000	-	.	gene_id "MSTRG.167923"; transcript_id "MSTRG.167923.209"; exon_number "7";
chr6	StringTie	exon	113949168	113949260	1000	-	.	gene_id "MSTRG.167923"; transcript_id "MSTRG.167923.209"; exon_number "8";
chr6	StringTie	exon	113956013	113956151	1000	-	.	gene_id "MSTRG.167923"; transcript_id "MSTRG.167923.209"; exon_number "9";
chr6	StringTie	exon	113956619	113956693	1000	-	.	gene_id "MSTRG.167923"; transcript_id "MSTRG.167923.209"; exon_number "10";
chr6	StringTie	exon	113958649	113958766	1000	-	.	gene_id "MSTRG.167923"; transcript_id "MSTRG.167923.209"; exon_number "11";
chr6	StringTie	exon	113959906	113960018	1000	-	.	gene_id "MSTRG.167923"; transcript_id "MSTRG.167923.209"; exon_number "12";
chr6	StringTie	exon	113962367	113962394	1000	-	.	gene_id "MSTRG.167923"; transcript_id "MSTRG.167923.209"; exon_number "13";
chr6	StringTie	exon	113968634	113968677	1000	-	.	gene_id "MSTRG.167923"; transcript_id "MSTRG.167923.209"; exon_number "14";
chr6	StringTie	transcript	113933034	113970719	1000	-	.	gene_id "MSTRG.167923"; transcript_id "MSTRG.167923.21";
chr6	StringTie	exon	113933034	113941088	1000	-	.	gene_id "MSTRG.167923"; transcript_id "MSTRG.167923.21"; exon_number "1";
chr6	StringTie	exon	113941708	113941765	1000	-	.	gene_id "MSTRG.167923"; transcript_id "MSTRG.167923.21"; exon_number "2";
chr6	StringTie	exon	113943351	113943506	1000	-	.	gene_id "MSTRG.167923"; transcript_id "MSTRG.167923.21"; exon_number "3";
chr6	StringTie	exon	113944280	113944410	1000	-	.	gene_id "MSTRG.167923"; transcript_id "MSTRG.167923.21"; exon_number "4";
chr6	StringTie	exon	113945362	113945470	1000	-	.	gene_id "MSTRG.167923"; transcript_id "MSTRG.167923.21"; exon_number "5";
chr6	StringTie	exon	113946008	113946148	1000	-	.	gene_id "MSTRG.167923"; transcript_id "MSTRG.167923.21"; exon_number "6";
chr6	StringTie	exon	113948979	113949087	1000	-	.	gene_id "MSTRG.167923"; transcript_id "MSTRG.167923.21"; exon_number "7";
chr6	StringTie	exon	113949168	113949260	1000	-	.	gene_id "MSTRG.167923"; transcript_id "MSTRG.167923.21"; exon_number "8";
chr6	StringTie	exon	113953277	113953418	1000	-	.	gene_id "MSTRG.167923"; transcript_id "MSTRG.167923.21"; exon_number "9";
chr6	StringTie	exon	113956013	113956151	1000	-	.	gene_id "MSTRG.167923"; transcript_id "MSTRG.167923.21"; exon_number "10";
chr6	StringTie	exon	113956619	113956693	1000	-	.	gene_id "MSTRG.167923"; transcript_id "MSTRG.167923.21"; exon_number "11";
chr6	StringTie	exon	113958649	113958766	1000	-	.	gene_id "MSTRG.167923"; transcript_id "MSTRG.167923.21"; exon_number "12";
chr6	StringTie	exon	113959906	113960018	1000	-	.	gene_id "MSTRG.167923"; transcript_id "MSTRG.167923.21"; exon_number "13";
chr6	StringTie	exon	113962367	113962394	1000	-	.	gene_id "MSTRG.167923"; transcript_id "MSTRG.167923.21"; exon_number "14";
chr6	StringTie	exon	113970480	113970719	1000	-	.	gene_id "MSTRG.167923"; transcript_id "MSTRG.167923.21"; exon_number "15";
chr6	StringTie	transcript	113940726	113971421	1000	-	.	gene_id "MSTRG.167923"; transcript_id "MSTRG.167923.210";
chr6	StringTie	exon	113940726	113941088	1000	-	.	gene_id "MSTRG.167923"; transcript_id "MSTRG.167923.210"; exon_number "1";
chr6	StringTie	exon	113941708	113941765	1000	-	.	gene_id "MSTRG.167923"; transcript_id "MSTRG.167923.210"; exon_number "2";
chr6	StringTie	exon	113943351	113943506	1000	-	.	gene_id "MSTRG.167923"; transcript_id "MSTRG.167923.210"; exon_number "3";
chr6	StringTie	exon	113944280	113944410	1000	-	.	gene_id "MSTRG.167923"; transcript_id "MSTRG.167923.210"; exon_number "4";
chr6	StringTie	exon	113945362	113945470	1000	-	.	gene_id "MSTRG.167923"; transcript_id "MSTRG.167923.210"; exon_number "5";
chr6	StringTie	exon	113946008	113946088	1000	-	.	gene_id "MSTRG.167923"; transcript_id "MSTRG.167923.210"; exon_number "6";
chr6	StringTie	exon	113948979	113949087	1000	-	.	gene_id "MSTRG.167923"; transcript_id "MSTRG.167923.210"; exon_number "7";
chr6	StringTie	exon	113949168	113949260	1000	-	.	gene_id "MSTRG.167923"; transcript_id "MSTRG.167923.210"; exon_number "8";
chr6	StringTie	exon	113953277	113953418	1000	-	.	gene_id "MSTRG.167923"; transcript_id "MSTRG.167923.210"; exon_number "9";
chr6	StringTie	exon	113956013	113956151	1000	-	.	gene_id "MSTRG.167923"; transcript_id "MSTRG.167923.210"; exon_number "10";
chr6	StringTie	exon	113956619	113956693	1000	-	.	gene_id "MSTRG.167923"; transcript_id "MSTRG.167923.210"; exon_number "11";
chr6	StringTie	exon	113958649	113958766	1000	-	.	gene_id "MSTRG.167923"; transcript_id "MSTRG.167923.210"; exon_number "12";
chr6	StringTie	exon	113959906	113960018	1000	-	.	gene_id "MSTRG.167923"; transcript_id "MSTRG.167923.210"; exon_number "13";
chr6	StringTie	exon	113962367	113962394	1000	-	.	gene_id "MSTRG.167923"; transcript_id "MSTRG.167923.210"; exon_number "14";
chr6	StringTie	exon	113970857	113971421	1000	-	.	gene_id "MSTRG.167923"; transcript_id "MSTRG.167923.210"; exon_number "15";
chr6	StringTie	transcript	113940730	113971169	1000	-	.	gene_id "MSTRG.167923"; transcript_id "MSTRG.167923.211";
chr6	StringTie	exon	113940730	113940885	1000	-	.	gene_id "MSTRG.167923"; transcript_id "MSTRG.167923.211"; exon_number "1";
chr6	StringTie	exon	113940936	113941088	1000	-	.	gene_id "MSTRG.167923"; transcript_id "MSTRG.167923.211"; exon_number "2";
chr6	StringTie	exon	113941708	113941765	1000	-	.	gene_id "MSTRG.167923"; transcript_id "MSTRG.167923.211"; exon_number "3";
chr6	StringTie	exon	113943351	113943506	1000	-	.	gene_id "MSTRG.167923"; transcript_id "MSTRG.167923.211"; exon_number "4";
chr6	StringTie	exon	113944280	113944410	1000	-	.	gene_id "MSTRG.167923"; transcript_id "MSTRG.167923.211"; exon_number "5";
chr6	StringTie	exon	113945362	113945470	1000	-	.	gene_id "MSTRG.167923"; transcript_id "MSTRG.167923.211"; exon_number "6";
chr6	StringTie	exon	113946008	113946148	1000	-	.	gene_id "MSTRG.167923"; transcript_id "MSTRG.167923.211"; exon_number "7";
chr6	StringTie	exon	113948979	113949087	1000	-	.	gene_id "MSTRG.167923"; transcript_id "MSTRG.167923.211"; exon_number "8";
chr6	StringTie	exon	113949168	113949260	1000	-	.	gene_id "MSTRG.167923"; transcript_id "MSTRG.167923.211"; exon_number "9";
chr6	StringTie	exon	113953277	113953418	1000	-	.	gene_id "MSTRG.167923"; transcript_id "MSTRG.167923.211"; exon_number "10";
chr6	StringTie	exon	113956013	113956151	1000	-	.	gene_id "MSTRG.167923"; transcript_id "MSTRG.167923.211"; exon_number "11";
chr6	StringTie	exon	113956619	113956693	1000	-	.	gene_id "MSTRG.167923"; transcript_id "MSTRG.167923.211"; exon_number "12";
chr6	StringTie	exon	113958649	113958766	1000	-	.	gene_id "MSTRG.167923"; transcript_id "MSTRG.167923.211"; exon_number "13";
chr6	StringTie	exon	113959906	113960018	1000	-	.	gene_id "MSTRG.167923"; transcript_id "MSTRG.167923.211"; exon_number "14";
chr6	StringTie	exon	113970857	113971169	1000	-	.	gene_id "MSTRG.167923"; transcript_id "MSTRG.167923.211"; exon_number "15";
chr6	StringTie	transcript	113940735	113971406	1000	-	.	gene_id "MSTRG.167923"; transcript_id "MSTRG.167923.212";
chr6	StringTie	exon	113940735	113941088	1000	-	.	gene_id "MSTRG.167923"; transcript_id "MSTRG.167923.212"; exon_number "1";
chr6	StringTie	exon	113941708	113941765	1000	-	.	gene_id "MSTRG.167923"; transcript_id "MSTRG.167923.212"; exon_number "2";
chr6	StringTie	exon	113943351	113943506	1000	-	.	gene_id "MSTRG.167923"; transcript_id "MSTRG.167923.212"; exon_number "3";
chr6	StringTie	exon	113944280	113944409	1000	-	.	gene_id "MSTRG.167923"; transcript_id "MSTRG.167923.212"; exon_number "4";
chr6	StringTie	exon	113945362	113945470	1000	-	.	gene_id "MSTRG.167923"; transcript_id "MSTRG.167923.212"; exon_number "5";
chr6	StringTie	exon	113946008	113946148	1000	-	.	gene_id "MSTRG.167923"; transcript_id "MSTRG.167923.212"; exon_number "6";
chr6	StringTie	exon	113948979	113949087	1000	-	.	gene_id "MSTRG.167923"; transcript_id "MSTRG.167923.212"; exon_number "7";
chr6	StringTie	exon	113949168	113949260	1000	-	.	gene_id "MSTRG.167923"; transcript_id "MSTRG.167923.212"; exon_number "8";
chr6	StringTie	exon	113953277	113953418	1000	-	.	gene_id "MSTRG.167923"; transcript_id "MSTRG.167923.212"; exon_number "9";
chr6	StringTie	exon	113956013	113956151	1000	-	.	gene_id "MSTRG.167923"; transcript_id "MSTRG.167923.212"; exon_number "10";
chr6	StringTie	exon	113956619	113956693	1000	-	.	gene_id "MSTRG.167923"; transcript_id "MSTRG.167923.212"; exon_number "11";
chr6	StringTie	exon	113958649	113958766	1000	-	.	gene_id "MSTRG.167923"; transcript_id "MSTRG.167923.212"; exon_number "12";
chr6	StringTie	exon	113959906	113960018	1000	-	.	gene_id "MSTRG.167923"; transcript_id "MSTRG.167923.212"; exon_number "13";
chr6	StringTie	exon	113962367	113962394	1000	-	.	gene_id "MSTRG.167923"; transcript_id "MSTRG.167923.212"; exon_number "14";
chr6	StringTie	exon	113970857	113971406	1000	-	.	gene_id "MSTRG.167923"; transcript_id "MSTRG.167923.212"; exon_number "15";
chr6	StringTie	transcript	113940745	113971389	1000	-	.	gene_id "MSTRG.167923"; transcript_id "MSTRG.167923.213";
chr6	StringTie	exon	113940745	113941088	1000	-	.	gene_id "MSTRG.167923"; transcript_id "MSTRG.167923.213"; exon_number "1";
chr6	StringTie	exon	113941708	113941765	1000	-	.	gene_id "MSTRG.167923"; transcript_id "MSTRG.167923.213"; exon_number "2";
chr6	StringTie	exon	113943351	113943506	1000	-	.	gene_id "MSTRG.167923"; transcript_id "MSTRG.167923.213"; exon_number "3";
chr6	StringTie	exon	113944280	113944410	1000	-	.	gene_id "MSTRG.167923"; transcript_id "MSTRG.167923.213"; exon_number "4";
chr6	StringTie	exon	113945362	113945468	1000	-	.	gene_id "MSTRG.167923"; transcript_id "MSTRG.167923.213"; exon_number "5";
chr6	StringTie	exon	113946008	113946148	1000	-	.	gene_id "MSTRG.167923"; transcript_id "MSTRG.167923.213"; exon_number "6";
chr6	StringTie	exon	113948979	113949087	1000	-	.	gene_id "MSTRG.167923"; transcript_id "MSTRG.167923.213"; exon_number "7";
chr6	StringTie	exon	113949168	113949260	1000	-	.	gene_id "MSTRG.167923"; transcript_id "MSTRG.167923.213"; exon_number "8";
chr6	StringTie	exon	113953277	113953418	1000	-	.	gene_id "MSTRG.167923"; transcript_id "MSTRG.167923.213"; exon_number "9";
chr6	StringTie	exon	113956014	113956151	1000	-	.	gene_id "MSTRG.167923"; transcript_id "MSTRG.167923.213"; exon_number "10";
chr6	StringTie	exon	113956619	113956693	1000	-	.	gene_id "MSTRG.167923"; transcript_id "MSTRG.167923.213"; exon_number "11";
chr6	StringTie	exon	113958649	113958764	1000	-	.	gene_id "MSTRG.167923"; transcript_id "MSTRG.167923.213"; exon_number "12";
chr6	StringTie	exon	113959906	113960018	1000	-	.	gene_id "MSTRG.167923"; transcript_id "MSTRG.167923.213"; exon_number "13";
chr6	StringTie	exon	113962367	113962394	1000	-	.	gene_id "MSTRG.167923"; transcript_id "MSTRG.167923.213"; exon_number "14";
chr6	StringTie	exon	113970857	113971389	1000	-	.	gene_id "MSTRG.167923"; transcript_id "MSTRG.167923.213"; exon_number "15";
chr6	StringTie	transcript	113940795	113961407	1000	-	.	gene_id "MSTRG.167923"; transcript_id "MSTRG.167923.214";
chr6	StringTie	exon	113940795	113941088	1000	-	.	gene_id "MSTRG.167923"; transcript_id "MSTRG.167923.214"; exon_number "1";
chr6	StringTie	exon	113941708	113941765	1000	-	.	gene_id "MSTRG.167923"; transcript_id "MSTRG.167923.214"; exon_number "2";
chr6	StringTie	exon	113943351	113943506	1000	-	.	gene_id "MSTRG.167923"; transcript_id "MSTRG.167923.214"; exon_number "3";
chr6	StringTie	exon	113944280	113944410	1000	-	.	gene_id "MSTRG.167923"; transcript_id "MSTRG.167923.214"; exon_number "4";
chr6	StringTie	exon	113945362	113945470	1000	-	.	gene_id "MSTRG.167923"; transcript_id "MSTRG.167923.214"; exon_number "5";
chr6	StringTie	exon	113946008	113946148	1000	-	.	gene_id "MSTRG.167923"; transcript_id "MSTRG.167923.214"; exon_number "6";
chr6	StringTie	exon	113948979	113949087	1000	-	.	gene_id "MSTRG.167923"; transcript_id "MSTRG.167923.214"; exon_number "7";
chr6	StringTie	exon	113949168	113949260	1000	-	.	gene_id "MSTRG.167923"; transcript_id "MSTRG.167923.214"; exon_number "8";
chr6	StringTie	exon	113953277	113953418	1000	-	.	gene_id "MSTRG.167923"; transcript_id "MSTRG.167923.214"; exon_number "9";
chr6	StringTie	exon	113956013	113956151	1000	-	.	gene_id "MSTRG.167923"; transcript_id "MSTRG.167923.214"; exon_number "10";
chr6	StringTie	exon	113956619	113956693	1000	-	.	gene_id "MSTRG.167923"; transcript_id "MSTRG.167923.214"; exon_number "11";
chr6	StringTie	exon	113958649	113958766	1000	-	.	gene_id "MSTRG.167923"; transcript_id "MSTRG.167923.214"; exon_number "12";
chr6	StringTie	exon	113959906	113960018	1000	-	.	gene_id "MSTRG.167923"; transcript_id "MSTRG.167923.214"; exon_number "13";
chr6	StringTie	exon	113961389	113961407	1000	-	.	gene_id "MSTRG.167923"; transcript_id "MSTRG.167923.214"; exon_number "14";
chr6	StringTie	transcript	113940817	113970729	1000	-	.	gene_id "MSTRG.167923"; transcript_id "MSTRG.167923.215";
chr6	StringTie	exon	113940817	113941088	1000	-	.	gene_id "MSTRG.167923"; transcript_id "MSTRG.167923.215"; exon_number "1";
chr6	StringTie	exon	113941708	113941765	1000	-	.	gene_id "MSTRG.167923"; transcript_id "MSTRG.167923.215"; exon_number "2";
chr6	StringTie	exon	113943351	113943506	1000	-	.	gene_id "MSTRG.167923"; transcript_id "MSTRG.167923.215"; exon_number "3";
chr6	StringTie	exon	113944280	113944358	1000	-	.	gene_id "MSTRG.167923"; transcript_id "MSTRG.167923.215"; exon_number "4";
chr6	StringTie	exon	113945362	113945470	1000	-	.	gene_id "MSTRG.167923"; transcript_id "MSTRG.167923.215"; exon_number "5";
chr6	StringTie	exon	113946008	113946148	1000	-	.	gene_id "MSTRG.167923"; transcript_id "MSTRG.167923.215"; exon_number "6";
chr6	StringTie	exon	113948979	113949087	1000	-	.	gene_id "MSTRG.167923"; transcript_id "MSTRG.167923.215"; exon_number "7";
chr6	StringTie	exon	113949168	113949260	1000	-	.	gene_id "MSTRG.167923"; transcript_id "MSTRG.167923.215"; exon_number "8";
chr6	StringTie	exon	113953277	113953418	1000	-	.	gene_id "MSTRG.167923"; transcript_id "MSTRG.167923.215"; exon_number "9";
chr6	StringTie	exon	113956013	113956151	1000	-	.	gene_id "MSTRG.167923"; transcript_id "MSTRG.167923.215"; exon_number "10";
chr6	StringTie	exon	113956619	113956693	1000	-	.	gene_id "MSTRG.167923"; transcript_id "MSTRG.167923.215"; exon_number "11";
chr6	StringTie	exon	113958649	113958766	1000	-	.	gene_id "MSTRG.167923"; transcript_id "MSTRG.167923.215"; exon_number "12";
chr6	StringTie	exon	113959906	113960018	1000	-	.	gene_id "MSTRG.167923"; transcript_id "MSTRG.167923.215"; exon_number "13";
chr6	StringTie	exon	113968634	113968696	1000	-	.	gene_id "MSTRG.167923"; transcript_id "MSTRG.167923.215"; exon_number "14";
chr6	StringTie	exon	113970480	113970729	1000	-	.	gene_id "MSTRG.167923"; transcript_id "MSTRG.167923.215"; exon_number "15";
chr6	StringTie	transcript	113944280	113970433	1000	-	.	gene_id "MSTRG.167923"; transcript_id "MSTRG.167923.216";
chr6	StringTie	exon	113944280	113944410	1000	-	.	gene_id "MSTRG.167923"; transcript_id "MSTRG.167923.216"; exon_number "1";
chr6	StringTie	exon	113945362	113945470	1000	-	.	gene_id "MSTRG.167923"; transcript_id "MSTRG.167923.216"; exon_number "2";
chr6	StringTie	exon	113946008	113946085	1000	-	.	gene_id "MSTRG.167923"; transcript_id "MSTRG.167923.216"; exon_number "3";
chr6	StringTie	exon	113948979	113949087	1000	-	.	gene_id "MSTRG.167923"; transcript_id "MSTRG.167923.216"; exon_number "4";
chr6	StringTie	exon	113949168	113949260	1000	-	.	gene_id "MSTRG.167923"; transcript_id "MSTRG.167923.216"; exon_number "5";
chr6	StringTie	exon	113953277	113953418	1000	-	.	gene_id "MSTRG.167923"; transcript_id "MSTRG.167923.216"; exon_number "6";
chr6	StringTie	exon	113956013	113956151	1000	-	.	gene_id "MSTRG.167923"; transcript_id "MSTRG.167923.216"; exon_number "7";
chr6	StringTie	exon	113956619	113956693	1000	-	.	gene_id "MSTRG.167923"; transcript_id "MSTRG.167923.216"; exon_number "8";
chr6	StringTie	exon	113958649	113958766	1000	-	.	gene_id "MSTRG.167923"; transcript_id "MSTRG.167923.216"; exon_number "9";
chr6	StringTie	exon	113959906	113960018	1000	-	.	gene_id "MSTRG.167923"; transcript_id "MSTRG.167923.216"; exon_number "10";
chr6	StringTie	exon	113970255	113970433	1000	-	.	gene_id "MSTRG.167923"; transcript_id "MSTRG.167923.216"; exon_number "11";
chr6	StringTie	transcript	113944280	113971168	1000	-	.	gene_id "MSTRG.167923"; transcript_id "MSTRG.167923.217";
chr6	StringTie	exon	113944280	113944409	1000	-	.	gene_id "MSTRG.167923"; transcript_id "MSTRG.167923.217"; exon_number "1";
chr6	StringTie	exon	113945362	113945470	1000	-	.	gene_id "MSTRG.167923"; transcript_id "MSTRG.167923.217"; exon_number "2";
chr6	StringTie	exon	113946008	113946088	1000	-	.	gene_id "MSTRG.167923"; transcript_id "MSTRG.167923.217"; exon_number "3";
chr6	StringTie	exon	113948979	113949087	1000	-	.	gene_id "MSTRG.167923"; transcript_id "MSTRG.167923.217"; exon_number "4";
chr6	StringTie	exon	113949168	113949260	1000	-	.	gene_id "MSTRG.167923"; transcript_id "MSTRG.167923.217"; exon_number "5";
chr6	StringTie	exon	113953277	113953418	1000	-	.	gene_id "MSTRG.167923"; transcript_id "MSTRG.167923.217"; exon_number "6";
chr6	StringTie	exon	113956013	113956151	1000	-	.	gene_id "MSTRG.167923"; transcript_id "MSTRG.167923.217"; exon_number "7";
chr6	StringTie	exon	113956619	113956693	1000	-	.	gene_id "MSTRG.167923"; transcript_id "MSTRG.167923.217"; exon_number "8";
chr6	StringTie	exon	113958649	113958766	1000	-	.	gene_id "MSTRG.167923"; transcript_id "MSTRG.167923.217"; exon_number "9";
chr6	StringTie	exon	113959906	113960018	1000	-	.	gene_id "MSTRG.167923"; transcript_id "MSTRG.167923.217"; exon_number "10";
chr6	StringTie	exon	113970857	113971168	1000	-	.	gene_id "MSTRG.167923"; transcript_id "MSTRG.167923.217"; exon_number "11";
chr6	StringTie	transcript	113944280	113971161	1000	-	.	gene_id "MSTRG.167923"; transcript_id "MSTRG.167923.218";
chr6	StringTie	exon	113944280	113944410	1000	-	.	gene_id "MSTRG.167923"; transcript_id "MSTRG.167923.218"; exon_number "1";
chr6	StringTie	exon	113945362	113945468	1000	-	.	gene_id "MSTRG.167923"; transcript_id "MSTRG.167923.218"; exon_number "2";
chr6	StringTie	exon	113946008	113946148	1000	-	.	gene_id "MSTRG.167923"; transcript_id "MSTRG.167923.218"; exon_number "3";
chr6	StringTie	exon	113948979	113949087	1000	-	.	gene_id "MSTRG.167923"; transcript_id "MSTRG.167923.218"; exon_number "4";
chr6	StringTie	exon	113949168	113949260	1000	-	.	gene_id "MSTRG.167923"; transcript_id "MSTRG.167923.218"; exon_number "5";
chr6	StringTie	exon	113953277	113953418	1000	-	.	gene_id "MSTRG.167923"; transcript_id "MSTRG.167923.218"; exon_number "6";
chr6	StringTie	exon	113956013	113956151	1000	-	.	gene_id "MSTRG.167923"; transcript_id "MSTRG.167923.218"; exon_number "7";
chr6	StringTie	exon	113956619	113956693	1000	-	.	gene_id "MSTRG.167923"; transcript_id "MSTRG.167923.218"; exon_number "8";
chr6	StringTie	exon	113958649	113958766	1000	-	.	gene_id "MSTRG.167923"; transcript_id "MSTRG.167923.218"; exon_number "9";
chr6	StringTie	exon	113959906	113959989	1000	-	.	gene_id "MSTRG.167923"; transcript_id "MSTRG.167923.218"; exon_number "10";
chr6	StringTie	exon	113968634	113968696	1000	-	.	gene_id "MSTRG.167923"; transcript_id "MSTRG.167923.218"; exon_number "11";
chr6	StringTie	exon	113970857	113971161	1000	-	.	gene_id "MSTRG.167923"; transcript_id "MSTRG.167923.218"; exon_number "12";
chr6	StringTie	transcript	113933035	113971193	1000	-	.	gene_id "MSTRG.167923"; transcript_id "MSTRG.167923.22";
chr6	StringTie	exon	113933035	113941088	1000	-	.	gene_id "MSTRG.167923"; transcript_id "MSTRG.167923.22"; exon_number "1";
chr6	StringTie	exon	113941708	113941765	1000	-	.	gene_id "MSTRG.167923"; transcript_id "MSTRG.167923.22"; exon_number "2";
chr6	StringTie	exon	113943351	113943506	1000	-	.	gene_id "MSTRG.167923"; transcript_id "MSTRG.167923.22"; exon_number "3";
chr6	StringTie	exon	113944280	113944410	1000	-	.	gene_id "MSTRG.167923"; transcript_id "MSTRG.167923.22"; exon_number "4";
chr6	StringTie	exon	113945362	113945470	1000	-	.	gene_id "MSTRG.167923"; transcript_id "MSTRG.167923.22"; exon_number "5";
chr6	StringTie	exon	113946008	113946148	1000	-	.	gene_id "MSTRG.167923"; transcript_id "MSTRG.167923.22"; exon_number "6";
chr6	StringTie	exon	113948979	113949087	1000	-	.	gene_id "MSTRG.167923"; transcript_id "MSTRG.167923.22"; exon_number "7";
chr6	StringTie	exon	113949168	113949260	1000	-	.	gene_id "MSTRG.167923"; transcript_id "MSTRG.167923.22"; exon_number "8";
chr6	StringTie	exon	113953277	113953418	1000	-	.	gene_id "MSTRG.167923"; transcript_id "MSTRG.167923.22"; exon_number "9";
chr6	StringTie	exon	113956013	113956151	1000	-	.	gene_id "MSTRG.167923"; transcript_id "MSTRG.167923.22"; exon_number "10";
chr6	StringTie	exon	113956619	113956693	1000	-	.	gene_id "MSTRG.167923"; transcript_id "MSTRG.167923.22"; exon_number "11";
chr6	StringTie	exon	113958649	113958766	1000	-	.	gene_id "MSTRG.167923"; transcript_id "MSTRG.167923.22"; exon_number "12";
chr6	StringTie	exon	113959906	113960018	1000	-	.	gene_id "MSTRG.167923"; transcript_id "MSTRG.167923.22"; exon_number "13";
chr6	StringTie	exon	113962367	113962394	1000	-	.	gene_id "MSTRG.167923"; transcript_id "MSTRG.167923.22"; exon_number "14";
chr6	StringTie	exon	113968330	113968376	1000	-	.	gene_id "MSTRG.167923"; transcript_id "MSTRG.167923.22"; exon_number "15";
chr6	StringTie	exon	113968634	113968696	1000	-	.	gene_id "MSTRG.167923"; transcript_id "MSTRG.167923.22"; exon_number "16";
chr6	StringTie	exon	113970857	113971193	1000	-	.	gene_id "MSTRG.167923"; transcript_id "MSTRG.167923.22"; exon_number "17";
chr6	StringTie	transcript	113945962	113949260	1000	-	.	gene_id "MSTRG.167923"; transcript_id "MSTRG.167923.220";
chr6	StringTie	exon	113945962	113946053	1000	-	.	gene_id "MSTRG.167923"; transcript_id "MSTRG.167923.220"; exon_number "1";
chr6	StringTie	exon	113946137	113946148	1000	-	.	gene_id "MSTRG.167923"; transcript_id "MSTRG.167923.220"; exon_number "2";
chr6	StringTie	exon	113948979	113949087	1000	-	.	gene_id "MSTRG.167923"; transcript_id "MSTRG.167923.220"; exon_number "3";
chr6	StringTie	exon	113949168	113949260	1000	-	.	gene_id "MSTRG.167923"; transcript_id "MSTRG.167923.220"; exon_number "4";
chr6	StringTie	transcript	113933039	113970710	1000	-	.	gene_id "MSTRG.167923"; transcript_id "MSTRG.167923.23";
chr6	StringTie	exon	113933039	113941088	1000	-	.	gene_id "MSTRG.167923"; transcript_id "MSTRG.167923.23"; exon_number "1";
chr6	StringTie	exon	113941708	113941765	1000	-	.	gene_id "MSTRG.167923"; transcript_id "MSTRG.167923.23"; exon_number "2";
chr6	StringTie	exon	113943351	113943506	1000	-	.	gene_id "MSTRG.167923"; transcript_id "MSTRG.167923.23"; exon_number "3";
chr6	StringTie	exon	113944280	113944409	1000	-	.	gene_id "MSTRG.167923"; transcript_id "MSTRG.167923.23"; exon_number "4";
chr6	StringTie	exon	113945362	113945470	1000	-	.	gene_id "MSTRG.167923"; transcript_id "MSTRG.167923.23"; exon_number "5";
chr6	StringTie	exon	113946008	113946148	1000	-	.	gene_id "MSTRG.167923"; transcript_id "MSTRG.167923.23"; exon_number "6";
chr6	StringTie	exon	113948979	113949087	1000	-	.	gene_id "MSTRG.167923"; transcript_id "MSTRG.167923.23"; exon_number "7";
chr6	StringTie	exon	113949168	113949260	1000	-	.	gene_id "MSTRG.167923"; transcript_id "MSTRG.167923.23"; exon_number "8";
chr6	StringTie	exon	113953277	113953418	1000	-	.	gene_id "MSTRG.167923"; transcript_id "MSTRG.167923.23"; exon_number "9";
chr6	StringTie	exon	113956013	113956151	1000	-	.	gene_id "MSTRG.167923"; transcript_id "MSTRG.167923.23"; exon_number "10";
chr6	StringTie	exon	113956619	113956693	1000	-	.	gene_id "MSTRG.167923"; transcript_id "MSTRG.167923.23"; exon_number "11";
chr6	StringTie	exon	113958649	113958766	1000	-	.	gene_id "MSTRG.167923"; transcript_id "MSTRG.167923.23"; exon_number "12";
chr6	StringTie	exon	113959906	113960018	1000	-	.	gene_id "MSTRG.167923"; transcript_id "MSTRG.167923.23"; exon_number "13";
chr6	StringTie	exon	113962367	113962394	1000	-	.	gene_id "MSTRG.167923"; transcript_id "MSTRG.167923.23"; exon_number "14";
chr6	StringTie	exon	113968634	113968696	1000	-	.	gene_id "MSTRG.167923"; transcript_id "MSTRG.167923.23"; exon_number "15";
chr6	StringTie	exon	113970480	113970710	1000	-	.	gene_id "MSTRG.167923"; transcript_id "MSTRG.167923.23"; exon_number "16";
chr6	StringTie	transcript	114008217	114018512	1000	-	.	gene_id "MSTRG.167923"; transcript_id "MSTRG.167923.233";
chr6	StringTie	exon	114008217	114010117	1000	-	.	gene_id "MSTRG.167923"; transcript_id "MSTRG.167923.233"; exon_number "1";
chr6	StringTie	exon	114011131	114011202	1000	-	.	gene_id "MSTRG.167923"; transcript_id "MSTRG.167923.233"; exon_number "2";
chr6	StringTie	exon	114015501	114018512	1000	-	.	gene_id "MSTRG.167923"; transcript_id "MSTRG.167923.233"; exon_number "3";
chr6	StringTie	transcript	113933050	113971179	1000	-	.	gene_id "MSTRG.167923"; transcript_id "MSTRG.167923.24";
chr6	StringTie	exon	113933050	113941088	1000	-	.	gene_id "MSTRG.167923"; transcript_id "MSTRG.167923.24"; exon_number "1";
chr6	StringTie	exon	113941708	113941765	1000	-	.	gene_id "MSTRG.167923"; transcript_id "MSTRG.167923.24"; exon_number "2";
chr6	StringTie	exon	113943351	113943506	1000	-	.	gene_id "MSTRG.167923"; transcript_id "MSTRG.167923.24"; exon_number "3";
chr6	StringTie	exon	113944280	113944410	1000	-	.	gene_id "MSTRG.167923"; transcript_id "MSTRG.167923.24"; exon_number "4";
chr6	StringTie	exon	113945362	113945470	1000	-	.	gene_id "MSTRG.167923"; transcript_id "MSTRG.167923.24"; exon_number "5";
chr6	StringTie	exon	113946008	113946127	1000	-	.	gene_id "MSTRG.167923"; transcript_id "MSTRG.167923.24"; exon_number "6";
chr6	StringTie	exon	113948979	113949087	1000	-	.	gene_id "MSTRG.167923"; transcript_id "MSTRG.167923.24"; exon_number "7";
chr6	StringTie	exon	113949168	113949260	1000	-	.	gene_id "MSTRG.167923"; transcript_id "MSTRG.167923.24"; exon_number "8";
chr6	StringTie	exon	113953277	113953418	1000	-	.	gene_id "MSTRG.167923"; transcript_id "MSTRG.167923.24"; exon_number "9";
chr6	StringTie	exon	113956013	113956151	1000	-	.	gene_id "MSTRG.167923"; transcript_id "MSTRG.167923.24"; exon_number "10";
chr6	StringTie	exon	113956619	113956693	1000	-	.	gene_id "MSTRG.167923"; transcript_id "MSTRG.167923.24"; exon_number "11";
chr6	StringTie	exon	113958649	113958766	1000	-	.	gene_id "MSTRG.167923"; transcript_id "MSTRG.167923.24"; exon_number "12";
chr6	StringTie	exon	113959906	113960018	1000	-	.	gene_id "MSTRG.167923"; transcript_id "MSTRG.167923.24"; exon_number "13";
chr6	StringTie	exon	113970857	113971179	1000	-	.	gene_id "MSTRG.167923"; transcript_id "MSTRG.167923.24"; exon_number "14";
chr6	StringTie	transcript	113933052	113971178	1000	-	.	gene_id "MSTRG.167923"; transcript_id "MSTRG.167923.25";
chr6	StringTie	exon	113933052	113941088	1000	-	.	gene_id "MSTRG.167923"; transcript_id "MSTRG.167923.25"; exon_number "1";
chr6	StringTie	exon	113941708	113941765	1000	-	.	gene_id "MSTRG.167923"; transcript_id "MSTRG.167923.25"; exon_number "2";
chr6	StringTie	exon	113943351	113943506	1000	-	.	gene_id "MSTRG.167923"; transcript_id "MSTRG.167923.25"; exon_number "3";
chr6	StringTie	exon	113944280	113944410	1000	-	.	gene_id "MSTRG.167923"; transcript_id "MSTRG.167923.25"; exon_number "4";
chr6	StringTie	exon	113945362	113945470	1000	-	.	gene_id "MSTRG.167923"; transcript_id "MSTRG.167923.25"; exon_number "5";
chr6	StringTie	exon	113946008	113946148	1000	-	.	gene_id "MSTRG.167923"; transcript_id "MSTRG.167923.25"; exon_number "6";
chr6	StringTie	exon	113948979	113949087	1000	-	.	gene_id "MSTRG.167923"; transcript_id "MSTRG.167923.25"; exon_number "7";
chr6	StringTie	exon	113949168	113949260	1000	-	.	gene_id "MSTRG.167923"; transcript_id "MSTRG.167923.25"; exon_number "8";
chr6	StringTie	exon	113953277	113953418	1000	-	.	gene_id "MSTRG.167923"; transcript_id "MSTRG.167923.25"; exon_number "9";
chr6	StringTie	exon	113956013	113956151	1000	-	.	gene_id "MSTRG.167923"; transcript_id "MSTRG.167923.25"; exon_number "10";
chr6	StringTie	exon	113956619	113956693	1000	-	.	gene_id "MSTRG.167923"; transcript_id "MSTRG.167923.25"; exon_number "11";
chr6	StringTie	exon	113958649	113958766	1000	-	.	gene_id "MSTRG.167923"; transcript_id "MSTRG.167923.25"; exon_number "12";
chr6	StringTie	exon	113959906	113960018	1000	-	.	gene_id "MSTRG.167923"; transcript_id "MSTRG.167923.25"; exon_number "13";
chr6	StringTie	exon	113970857	113970908	1000	-	.	gene_id "MSTRG.167923"; transcript_id "MSTRG.167923.25"; exon_number "14";
chr6	StringTie	exon	113970997	113971178	1000	-	.	gene_id "MSTRG.167923"; transcript_id "MSTRG.167923.25"; exon_number "15";
chr6	StringTie	transcript	113933059	113970495	1000	-	.	gene_id "MSTRG.167923"; transcript_id "MSTRG.167923.26";
chr6	StringTie	exon	113933059	113941088	1000	-	.	gene_id "MSTRG.167923"; transcript_id "MSTRG.167923.26"; exon_number "1";
chr6	StringTie	exon	113941708	113941765	1000	-	.	gene_id "MSTRG.167923"; transcript_id "MSTRG.167923.26"; exon_number "2";
chr6	StringTie	exon	113943351	113943506	1000	-	.	gene_id "MSTRG.167923"; transcript_id "MSTRG.167923.26"; exon_number "3";
chr6	StringTie	exon	113944280	113944410	1000	-	.	gene_id "MSTRG.167923"; transcript_id "MSTRG.167923.26"; exon_number "4";
chr6	StringTie	exon	113945362	113945470	1000	-	.	gene_id "MSTRG.167923"; transcript_id "MSTRG.167923.26"; exon_number "5";
chr6	StringTie	exon	113946008	113946130	1000	-	.	gene_id "MSTRG.167923"; transcript_id "MSTRG.167923.26"; exon_number "6";
chr6	StringTie	exon	113948979	113949087	1000	-	.	gene_id "MSTRG.167923"; transcript_id "MSTRG.167923.26"; exon_number "7";
chr6	StringTie	exon	113949168	113949260	1000	-	.	gene_id "MSTRG.167923"; transcript_id "MSTRG.167923.26"; exon_number "8";
chr6	StringTie	exon	113953277	113953418	1000	-	.	gene_id "MSTRG.167923"; transcript_id "MSTRG.167923.26"; exon_number "9";
chr6	StringTie	exon	113956013	113956151	1000	-	.	gene_id "MSTRG.167923"; transcript_id "MSTRG.167923.26"; exon_number "10";
chr6	StringTie	exon	113956619	113956693	1000	-	.	gene_id "MSTRG.167923"; transcript_id "MSTRG.167923.26"; exon_number "11";
chr6	StringTie	exon	113958649	113958766	1000	-	.	gene_id "MSTRG.167923"; transcript_id "MSTRG.167923.26"; exon_number "12";
chr6	StringTie	exon	113959906	113960018	1000	-	.	gene_id "MSTRG.167923"; transcript_id "MSTRG.167923.26"; exon_number "13";
chr6	StringTie	exon	113970255	113970495	1000	-	.	gene_id "MSTRG.167923"; transcript_id "MSTRG.167923.26"; exon_number "14";
chr6	StringTie	transcript	113933061	113971382	1000	-	.	gene_id "MSTRG.167923"; transcript_id "MSTRG.167923.27";
chr6	StringTie	exon	113933061	113941088	1000	-	.	gene_id "MSTRG.167923"; transcript_id "MSTRG.167923.27"; exon_number "1";
chr6	StringTie	exon	113941708	113941765	1000	-	.	gene_id "MSTRG.167923"; transcript_id "MSTRG.167923.27"; exon_number "2";
chr6	StringTie	exon	113943351	113943506	1000	-	.	gene_id "MSTRG.167923"; transcript_id "MSTRG.167923.27"; exon_number "3";
chr6	StringTie	exon	113944280	113944410	1000	-	.	gene_id "MSTRG.167923"; transcript_id "MSTRG.167923.27"; exon_number "4";
chr6	StringTie	exon	113945362	113945470	1000	-	.	gene_id "MSTRG.167923"; transcript_id "MSTRG.167923.27"; exon_number "5";
chr6	StringTie	exon	113946008	113946148	1000	-	.	gene_id "MSTRG.167923"; transcript_id "MSTRG.167923.27"; exon_number "6";
chr6	StringTie	exon	113948979	113949087	1000	-	.	gene_id "MSTRG.167923"; transcript_id "MSTRG.167923.27"; exon_number "7";
chr6	StringTie	exon	113949168	113949260	1000	-	.	gene_id "MSTRG.167923"; transcript_id "MSTRG.167923.27"; exon_number "8";
chr6	StringTie	exon	113953277	113953418	1000	-	.	gene_id "MSTRG.167923"; transcript_id "MSTRG.167923.27"; exon_number "9";
chr6	StringTie	exon	113956014	113956151	1000	-	.	gene_id "MSTRG.167923"; transcript_id "MSTRG.167923.27"; exon_number "10";
chr6	StringTie	exon	113956619	113956693	1000	-	.	gene_id "MSTRG.167923"; transcript_id "MSTRG.167923.27"; exon_number "11";
chr6	StringTie	exon	113958649	113958766	1000	-	.	gene_id "MSTRG.167923"; transcript_id "MSTRG.167923.27"; exon_number "12";
chr6	StringTie	exon	113959906	113960018	1000	-	.	gene_id "MSTRG.167923"; transcript_id "MSTRG.167923.27"; exon_number "13";
chr6	StringTie	exon	113970857	113971382	1000	-	.	gene_id "MSTRG.167923"; transcript_id "MSTRG.167923.27"; exon_number "14";
chr6	StringTie	transcript	113933087	113971476	1000	-	.	gene_id "MSTRG.167923"; transcript_id "MSTRG.167923.28";
chr6	StringTie	exon	113933087	113941088	1000	-	.	gene_id "MSTRG.167923"; transcript_id "MSTRG.167923.28"; exon_number "1";
chr6	StringTie	exon	113941708	113941765	1000	-	.	gene_id "MSTRG.167923"; transcript_id "MSTRG.167923.28"; exon_number "2";
chr6	StringTie	exon	113943351	113943506	1000	-	.	gene_id "MSTRG.167923"; transcript_id "MSTRG.167923.28"; exon_number "3";
chr6	StringTie	exon	113944280	113944410	1000	-	.	gene_id "MSTRG.167923"; transcript_id "MSTRG.167923.28"; exon_number "4";
chr6	StringTie	exon	113945362	113945470	1000	-	.	gene_id "MSTRG.167923"; transcript_id "MSTRG.167923.28"; exon_number "5";
chr6	StringTie	exon	113946008	113946148	1000	-	.	gene_id "MSTRG.167923"; transcript_id "MSTRG.167923.28"; exon_number "6";
chr6	StringTie	exon	113948979	113949087	1000	-	.	gene_id "MSTRG.167923"; transcript_id "MSTRG.167923.28"; exon_number "7";
chr6	StringTie	exon	113949168	113949260	1000	-	.	gene_id "MSTRG.167923"; transcript_id "MSTRG.167923.28"; exon_number "8";
chr6	StringTie	exon	113953277	113953386	1000	-	.	gene_id "MSTRG.167923"; transcript_id "MSTRG.167923.28"; exon_number "9";
chr6	StringTie	exon	113956013	113956151	1000	-	.	gene_id "MSTRG.167923"; transcript_id "MSTRG.167923.28"; exon_number "10";
chr6	StringTie	exon	113956619	113956693	1000	-	.	gene_id "MSTRG.167923"; transcript_id "MSTRG.167923.28"; exon_number "11";
chr6	StringTie	exon	113958649	113958766	1000	-	.	gene_id "MSTRG.167923"; transcript_id "MSTRG.167923.28"; exon_number "12";
chr6	StringTie	exon	113959906	113960018	1000	-	.	gene_id "MSTRG.167923"; transcript_id "MSTRG.167923.28"; exon_number "13";
chr6	StringTie	exon	113970857	113971476	1000	-	.	gene_id "MSTRG.167923"; transcript_id "MSTRG.167923.28"; exon_number "14";
chr6	StringTie	transcript	113933089	113971171	1000	-	.	gene_id "MSTRG.167923"; transcript_id "MSTRG.167923.29";
chr6	StringTie	exon	113933089	113941088	1000	-	.	gene_id "MSTRG.167923"; transcript_id "MSTRG.167923.29"; exon_number "1";
chr6	StringTie	exon	113941708	113941765	1000	-	.	gene_id "MSTRG.167923"; transcript_id "MSTRG.167923.29"; exon_number "2";
chr6	StringTie	exon	113943351	113943506	1000	-	.	gene_id "MSTRG.167923"; transcript_id "MSTRG.167923.29"; exon_number "3";
chr6	StringTie	exon	113944280	113944406	1000	-	.	gene_id "MSTRG.167923"; transcript_id "MSTRG.167923.29"; exon_number "4";
chr6	StringTie	exon	113945362	113945470	1000	-	.	gene_id "MSTRG.167923"; transcript_id "MSTRG.167923.29"; exon_number "5";
chr6	StringTie	exon	113946008	113946130	1000	-	.	gene_id "MSTRG.167923"; transcript_id "MSTRG.167923.29"; exon_number "6";
chr6	StringTie	exon	113948979	113949087	1000	-	.	gene_id "MSTRG.167923"; transcript_id "MSTRG.167923.29"; exon_number "7";
chr6	StringTie	exon	113949168	113949260	1000	-	.	gene_id "MSTRG.167923"; transcript_id "MSTRG.167923.29"; exon_number "8";
chr6	StringTie	exon	113953277	113953418	1000	-	.	gene_id "MSTRG.167923"; transcript_id "MSTRG.167923.29"; exon_number "9";
chr6	StringTie	exon	113956013	113956151	1000	-	.	gene_id "MSTRG.167923"; transcript_id "MSTRG.167923.29"; exon_number "10";
chr6	StringTie	exon	113956619	113956693	1000	-	.	gene_id "MSTRG.167923"; transcript_id "MSTRG.167923.29"; exon_number "11";
chr6	StringTie	exon	113958649	113958766	1000	-	.	gene_id "MSTRG.167923"; transcript_id "MSTRG.167923.29"; exon_number "12";
chr6	StringTie	exon	113959906	113960018	1000	-	.	gene_id "MSTRG.167923"; transcript_id "MSTRG.167923.29"; exon_number "13";
chr6	StringTie	exon	113970857	113971171	1000	-	.	gene_id "MSTRG.167923"; transcript_id "MSTRG.167923.29"; exon_number "14";
chr6	StringTie	transcript	113932869	113971481	1000	-	.	gene_id "MSTRG.167923"; transcript_id "MSTRG.167923.3";
chr6	StringTie	exon	113932869	113941088	1000	-	.	gene_id "MSTRG.167923"; transcript_id "MSTRG.167923.3"; exon_number "1";
chr6	StringTie	exon	113941708	113941765	1000	-	.	gene_id "MSTRG.167923"; transcript_id "MSTRG.167923.3"; exon_number "2";
chr6	StringTie	exon	113943351	113943506	1000	-	.	gene_id "MSTRG.167923"; transcript_id "MSTRG.167923.3"; exon_number "3";
chr6	StringTie	exon	113944280	113944410	1000	-	.	gene_id "MSTRG.167923"; transcript_id "MSTRG.167923.3"; exon_number "4";
chr6	StringTie	exon	113945362	113945470	1000	-	.	gene_id "MSTRG.167923"; transcript_id "MSTRG.167923.3"; exon_number "5";
chr6	StringTie	exon	113946008	113946148	1000	-	.	gene_id "MSTRG.167923"; transcript_id "MSTRG.167923.3"; exon_number "6";
chr6	StringTie	exon	113948979	113949087	1000	-	.	gene_id "MSTRG.167923"; transcript_id "MSTRG.167923.3"; exon_number "7";
chr6	StringTie	exon	113949168	113949260	1000	-	.	gene_id "MSTRG.167923"; transcript_id "MSTRG.167923.3"; exon_number "8";
chr6	StringTie	exon	113953277	113953418	1000	-	.	gene_id "MSTRG.167923"; transcript_id "MSTRG.167923.3"; exon_number "9";
chr6	StringTie	exon	113956013	113956151	1000	-	.	gene_id "MSTRG.167923"; transcript_id "MSTRG.167923.3"; exon_number "10";
chr6	StringTie	exon	113956619	113956693	1000	-	.	gene_id "MSTRG.167923"; transcript_id "MSTRG.167923.3"; exon_number "11";
chr6	StringTie	exon	113958649	113958766	1000	-	.	gene_id "MSTRG.167923"; transcript_id "MSTRG.167923.3"; exon_number "12";
chr6	StringTie	exon	113959906	113960018	1000	-	.	gene_id "MSTRG.167923"; transcript_id "MSTRG.167923.3"; exon_number "13";
chr6	StringTie	exon	113962367	113962394	1000	-	.	gene_id "MSTRG.167923"; transcript_id "MSTRG.167923.3"; exon_number "14";
chr6	StringTie	exon	113968634	113968696	1000	-	.	gene_id "MSTRG.167923"; transcript_id "MSTRG.167923.3"; exon_number "15";
chr6	StringTie	exon	113970857	113971481	1000	-	.	gene_id "MSTRG.167923"; transcript_id "MSTRG.167923.3"; exon_number "16";
chr6	StringTie	transcript	113933101	113968685	1000	-	.	gene_id "MSTRG.167923"; transcript_id "MSTRG.167923.30";
chr6	StringTie	exon	113933101	113941088	1000	-	.	gene_id "MSTRG.167923"; transcript_id "MSTRG.167923.30"; exon_number "1";
chr6	StringTie	exon	113941708	113941765	1000	-	.	gene_id "MSTRG.167923"; transcript_id "MSTRG.167923.30"; exon_number "2";
chr6	StringTie	exon	113943351	113943506	1000	-	.	gene_id "MSTRG.167923"; transcript_id "MSTRG.167923.30"; exon_number "3";
chr6	StringTie	exon	113944280	113944410	1000	-	.	gene_id "MSTRG.167923"; transcript_id "MSTRG.167923.30"; exon_number "4";
chr6	StringTie	exon	113945362	113945470	1000	-	.	gene_id "MSTRG.167923"; transcript_id "MSTRG.167923.30"; exon_number "5";
chr6	StringTie	exon	113946008	113946130	1000	-	.	gene_id "MSTRG.167923"; transcript_id "MSTRG.167923.30"; exon_number "6";
chr6	StringTie	exon	113948979	113949087	1000	-	.	gene_id "MSTRG.167923"; transcript_id "MSTRG.167923.30"; exon_number "7";
chr6	StringTie	exon	113949168	113949260	1000	-	.	gene_id "MSTRG.167923"; transcript_id "MSTRG.167923.30"; exon_number "8";
chr6	StringTie	exon	113953277	113953418	1000	-	.	gene_id "MSTRG.167923"; transcript_id "MSTRG.167923.30"; exon_number "9";
chr6	StringTie	exon	113956013	113956151	1000	-	.	gene_id "MSTRG.167923"; transcript_id "MSTRG.167923.30"; exon_number "10";
chr6	StringTie	exon	113956619	113956693	1000	-	.	gene_id "MSTRG.167923"; transcript_id "MSTRG.167923.30"; exon_number "11";
chr6	StringTie	exon	113958649	113958766	1000	-	.	gene_id "MSTRG.167923"; transcript_id "MSTRG.167923.30"; exon_number "12";
chr6	StringTie	exon	113959906	113960018	1000	-	.	gene_id "MSTRG.167923"; transcript_id "MSTRG.167923.30"; exon_number "13";
chr6	StringTie	exon	113968634	113968685	1000	-	.	gene_id "MSTRG.167923"; transcript_id "MSTRG.167923.30"; exon_number "14";
chr6	StringTie	transcript	113933102	113971137	1000	-	.	gene_id "MSTRG.167923"; transcript_id "MSTRG.167923.31";
chr6	StringTie	exon	113933102	113941088	1000	-	.	gene_id "MSTRG.167923"; transcript_id "MSTRG.167923.31"; exon_number "1";
chr6	StringTie	exon	113941708	113941765	1000	-	.	gene_id "MSTRG.167923"; transcript_id "MSTRG.167923.31"; exon_number "2";
chr6	StringTie	exon	113943351	113943506	1000	-	.	gene_id "MSTRG.167923"; transcript_id "MSTRG.167923.31"; exon_number "3";
chr6	StringTie	exon	113944280	113944410	1000	-	.	gene_id "MSTRG.167923"; transcript_id "MSTRG.167923.31"; exon_number "4";
chr6	StringTie	exon	113945362	113945468	1000	-	.	gene_id "MSTRG.167923"; transcript_id "MSTRG.167923.31"; exon_number "5";
chr6	StringTie	exon	113946008	113946148	1000	-	.	gene_id "MSTRG.167923"; transcript_id "MSTRG.167923.31"; exon_number "6";
chr6	StringTie	exon	113948979	113949087	1000	-	.	gene_id "MSTRG.167923"; transcript_id "MSTRG.167923.31"; exon_number "7";
chr6	StringTie	exon	113949168	113949260	1000	-	.	gene_id "MSTRG.167923"; transcript_id "MSTRG.167923.31"; exon_number "8";
chr6	StringTie	exon	113953277	113953418	1000	-	.	gene_id "MSTRG.167923"; transcript_id "MSTRG.167923.31"; exon_number "9";
chr6	StringTie	exon	113956013	113956151	1000	-	.	gene_id "MSTRG.167923"; transcript_id "MSTRG.167923.31"; exon_number "10";
chr6	StringTie	exon	113956619	113956693	1000	-	.	gene_id "MSTRG.167923"; transcript_id "MSTRG.167923.31"; exon_number "11";
chr6	StringTie	exon	113958649	113958766	1000	-	.	gene_id "MSTRG.167923"; transcript_id "MSTRG.167923.31"; exon_number "12";
chr6	StringTie	exon	113959906	113960039	1000	-	.	gene_id "MSTRG.167923"; transcript_id "MSTRG.167923.31"; exon_number "13";
chr6	StringTie	exon	113970857	113971137	1000	-	.	gene_id "MSTRG.167923"; transcript_id "MSTRG.167923.31"; exon_number "14";
chr6	StringTie	transcript	113933135	113971195	1000	-	.	gene_id "MSTRG.167923"; transcript_id "MSTRG.167923.32";
chr6	StringTie	exon	113933135	113940234	1000	-	.	gene_id "MSTRG.167923"; transcript_id "MSTRG.167923.32"; exon_number "1";
chr6	StringTie	exon	113940263	113941088	1000	-	.	gene_id "MSTRG.167923"; transcript_id "MSTRG.167923.32"; exon_number "2";
chr6	StringTie	exon	113941708	113941765	1000	-	.	gene_id "MSTRG.167923"; transcript_id "MSTRG.167923.32"; exon_number "3";
chr6	StringTie	exon	113943351	113943506	1000	-	.	gene_id "MSTRG.167923"; transcript_id "MSTRG.167923.32"; exon_number "4";
chr6	StringTie	exon	113944280	113944410	1000	-	.	gene_id "MSTRG.167923"; transcript_id "MSTRG.167923.32"; exon_number "5";
chr6	StringTie	exon	113945362	113945470	1000	-	.	gene_id "MSTRG.167923"; transcript_id "MSTRG.167923.32"; exon_number "6";
chr6	StringTie	exon	113946008	113946148	1000	-	.	gene_id "MSTRG.167923"; transcript_id "MSTRG.167923.32"; exon_number "7";
chr6	StringTie	exon	113948979	113949087	1000	-	.	gene_id "MSTRG.167923"; transcript_id "MSTRG.167923.32"; exon_number "8";
chr6	StringTie	exon	113949168	113949260	1000	-	.	gene_id "MSTRG.167923"; transcript_id "MSTRG.167923.32"; exon_number "9";
chr6	StringTie	exon	113953277	113953418	1000	-	.	gene_id "MSTRG.167923"; transcript_id "MSTRG.167923.32"; exon_number "10";
chr6	StringTie	exon	113956013	113956151	1000	-	.	gene_id "MSTRG.167923"; transcript_id "MSTRG.167923.32"; exon_number "11";
chr6	StringTie	exon	113956619	113956693	1000	-	.	gene_id "MSTRG.167923"; transcript_id "MSTRG.167923.32"; exon_number "12";
chr6	StringTie	exon	113958649	113958766	1000	-	.	gene_id "MSTRG.167923"; transcript_id "MSTRG.167923.32"; exon_number "13";
chr6	StringTie	exon	113959906	113960018	1000	-	.	gene_id "MSTRG.167923"; transcript_id "MSTRG.167923.32"; exon_number "14";
chr6	StringTie	exon	113970857	113971195	1000	-	.	gene_id "MSTRG.167923"; transcript_id "MSTRG.167923.32"; exon_number "15";
chr6	StringTie	transcript	113933153	113971187	1000	-	.	gene_id "MSTRG.167923"; transcript_id "MSTRG.167923.33";
chr6	StringTie	exon	113933153	113941088	1000	-	.	gene_id "MSTRG.167923"; transcript_id "MSTRG.167923.33"; exon_number "1";
chr6	StringTie	exon	113941708	113941765	1000	-	.	gene_id "MSTRG.167923"; transcript_id "MSTRG.167923.33"; exon_number "2";
chr6	StringTie	exon	113943351	113943505	1000	-	.	gene_id "MSTRG.167923"; transcript_id "MSTRG.167923.33"; exon_number "3";
chr6	StringTie	exon	113944281	113944410	1000	-	.	gene_id "MSTRG.167923"; transcript_id "MSTRG.167923.33"; exon_number "4";
chr6	StringTie	exon	113945362	113945470	1000	-	.	gene_id "MSTRG.167923"; transcript_id "MSTRG.167923.33"; exon_number "5";
chr6	StringTie	exon	113946008	113946148	1000	-	.	gene_id "MSTRG.167923"; transcript_id "MSTRG.167923.33"; exon_number "6";
chr6	StringTie	exon	113948979	113949087	1000	-	.	gene_id "MSTRG.167923"; transcript_id "MSTRG.167923.33"; exon_number "7";
chr6	StringTie	exon	113949168	113949260	1000	-	.	gene_id "MSTRG.167923"; transcript_id "MSTRG.167923.33"; exon_number "8";
chr6	StringTie	exon	113953277	113953418	1000	-	.	gene_id "MSTRG.167923"; transcript_id "MSTRG.167923.33"; exon_number "9";
chr6	StringTie	exon	113956013	113956151	1000	-	.	gene_id "MSTRG.167923"; transcript_id "MSTRG.167923.33"; exon_number "10";
chr6	StringTie	exon	113956619	113956693	1000	-	.	gene_id "MSTRG.167923"; transcript_id "MSTRG.167923.33"; exon_number "11";
chr6	StringTie	exon	113958649	113958766	1000	-	.	gene_id "MSTRG.167923"; transcript_id "MSTRG.167923.33"; exon_number "12";
chr6	StringTie	exon	113959906	113960018	1000	-	.	gene_id "MSTRG.167923"; transcript_id "MSTRG.167923.33"; exon_number "13";
chr6	StringTie	exon	113970857	113971187	1000	-	.	gene_id "MSTRG.167923"; transcript_id "MSTRG.167923.33"; exon_number "14";
chr6	StringTie	transcript	113933171	113968530	1000	-	.	gene_id "MSTRG.167923"; transcript_id "MSTRG.167923.34";
chr6	StringTie	exon	113933171	113941088	1000	-	.	gene_id "MSTRG.167923"; transcript_id "MSTRG.167923.34"; exon_number "1";
chr6	StringTie	exon	113941708	113941765	1000	-	.	gene_id "MSTRG.167923"; transcript_id "MSTRG.167923.34"; exon_number "2";
chr6	StringTie	exon	113943351	113943506	1000	-	.	gene_id "MSTRG.167923"; transcript_id "MSTRG.167923.34"; exon_number "3";
chr6	StringTie	exon	113944280	113944406	1000	-	.	gene_id "MSTRG.167923"; transcript_id "MSTRG.167923.34"; exon_number "4";
chr6	StringTie	exon	113945362	113945470	1000	-	.	gene_id "MSTRG.167923"; transcript_id "MSTRG.167923.34"; exon_number "5";
chr6	StringTie	exon	113946008	113946148	1000	-	.	gene_id "MSTRG.167923"; transcript_id "MSTRG.167923.34"; exon_number "6";
chr6	StringTie	exon	113948979	113949087	1000	-	.	gene_id "MSTRG.167923"; transcript_id "MSTRG.167923.34"; exon_number "7";
chr6	StringTie	exon	113949168	113949260	1000	-	.	gene_id "MSTRG.167923"; transcript_id "MSTRG.167923.34"; exon_number "8";
chr6	StringTie	exon	113953277	113953418	1000	-	.	gene_id "MSTRG.167923"; transcript_id "MSTRG.167923.34"; exon_number "9";
chr6	StringTie	exon	113956013	113956151	1000	-	.	gene_id "MSTRG.167923"; transcript_id "MSTRG.167923.34"; exon_number "10";
chr6	StringTie	exon	113956619	113956693	1000	-	.	gene_id "MSTRG.167923"; transcript_id "MSTRG.167923.34"; exon_number "11";
chr6	StringTie	exon	113958649	113958766	1000	-	.	gene_id "MSTRG.167923"; transcript_id "MSTRG.167923.34"; exon_number "12";
chr6	StringTie	exon	113959906	113960018	1000	-	.	gene_id "MSTRG.167923"; transcript_id "MSTRG.167923.34"; exon_number "13";
chr6	StringTie	exon	113968330	113968530	1000	-	.	gene_id "MSTRG.167923"; transcript_id "MSTRG.167923.34"; exon_number "14";
chr6	StringTie	transcript	113933249	113971126	1000	-	.	gene_id "MSTRG.167923"; transcript_id "MSTRG.167923.35";
chr6	StringTie	exon	113933249	113940789	1000	-	.	gene_id "MSTRG.167923"; transcript_id "MSTRG.167923.35"; exon_number "1";
chr6	StringTie	exon	113940815	113941088	1000	-	.	gene_id "MSTRG.167923"; transcript_id "MSTRG.167923.35"; exon_number "2";
chr6	StringTie	exon	113941708	113941765	1000	-	.	gene_id "MSTRG.167923"; transcript_id "MSTRG.167923.35"; exon_number "3";
chr6	StringTie	exon	113943351	113943506	1000	-	.	gene_id "MSTRG.167923"; transcript_id "MSTRG.167923.35"; exon_number "4";
chr6	StringTie	exon	113944280	113944410	1000	-	.	gene_id "MSTRG.167923"; transcript_id "MSTRG.167923.35"; exon_number "5";
chr6	StringTie	exon	113945362	113945470	1000	-	.	gene_id "MSTRG.167923"; transcript_id "MSTRG.167923.35"; exon_number "6";
chr6	StringTie	exon	113946008	113946148	1000	-	.	gene_id "MSTRG.167923"; transcript_id "MSTRG.167923.35"; exon_number "7";
chr6	StringTie	exon	113948979	113949087	1000	-	.	gene_id "MSTRG.167923"; transcript_id "MSTRG.167923.35"; exon_number "8";
chr6	StringTie	exon	113949168	113949260	1000	-	.	gene_id "MSTRG.167923"; transcript_id "MSTRG.167923.35"; exon_number "9";
chr6	StringTie	exon	113953277	113953418	1000	-	.	gene_id "MSTRG.167923"; transcript_id "MSTRG.167923.35"; exon_number "10";
chr6	StringTie	exon	113956013	113956151	1000	-	.	gene_id "MSTRG.167923"; transcript_id "MSTRG.167923.35"; exon_number "11";
chr6	StringTie	exon	113956619	113956693	1000	-	.	gene_id "MSTRG.167923"; transcript_id "MSTRG.167923.35"; exon_number "12";
chr6	StringTie	exon	113958649	113958766	1000	-	.	gene_id "MSTRG.167923"; transcript_id "MSTRG.167923.35"; exon_number "13";
chr6	StringTie	exon	113959906	113960018	1000	-	.	gene_id "MSTRG.167923"; transcript_id "MSTRG.167923.35"; exon_number "14";
chr6	StringTie	exon	113968634	113968696	1000	-	.	gene_id "MSTRG.167923"; transcript_id "MSTRG.167923.35"; exon_number "15";
chr6	StringTie	exon	113970857	113971126	1000	-	.	gene_id "MSTRG.167923"; transcript_id "MSTRG.167923.35"; exon_number "16";
chr6	StringTie	transcript	113933260	113971480	1000	-	.	gene_id "MSTRG.167923"; transcript_id "MSTRG.167923.36";
chr6	StringTie	exon	113933260	113941088	1000	-	.	gene_id "MSTRG.167923"; transcript_id "MSTRG.167923.36"; exon_number "1";
chr6	StringTie	exon	113941708	113941765	1000	-	.	gene_id "MSTRG.167923"; transcript_id "MSTRG.167923.36"; exon_number "2";
chr6	StringTie	exon	113943351	113943506	1000	-	.	gene_id "MSTRG.167923"; transcript_id "MSTRG.167923.36"; exon_number "3";
chr6	StringTie	exon	113944280	113944410	1000	-	.	gene_id "MSTRG.167923"; transcript_id "MSTRG.167923.36"; exon_number "4";
chr6	StringTie	exon	113945362	113945470	1000	-	.	gene_id "MSTRG.167923"; transcript_id "MSTRG.167923.36"; exon_number "5";
chr6	StringTie	exon	113946008	113946088	1000	-	.	gene_id "MSTRG.167923"; transcript_id "MSTRG.167923.36"; exon_number "6";
chr6	StringTie	exon	113948979	113949087	1000	-	.	gene_id "MSTRG.167923"; transcript_id "MSTRG.167923.36"; exon_number "7";
chr6	StringTie	exon	113949168	113949260	1000	-	.	gene_id "MSTRG.167923"; transcript_id "MSTRG.167923.36"; exon_number "8";
chr6	StringTie	exon	113953277	113953418	1000	-	.	gene_id "MSTRG.167923"; transcript_id "MSTRG.167923.36"; exon_number "9";
chr6	StringTie	exon	113956013	113956151	1000	-	.	gene_id "MSTRG.167923"; transcript_id "MSTRG.167923.36"; exon_number "10";
chr6	StringTie	exon	113956619	113956693	1000	-	.	gene_id "MSTRG.167923"; transcript_id "MSTRG.167923.36"; exon_number "11";
chr6	StringTie	exon	113958649	113958766	1000	-	.	gene_id "MSTRG.167923"; transcript_id "MSTRG.167923.36"; exon_number "12";
chr6	StringTie	exon	113959906	113960018	1000	-	.	gene_id "MSTRG.167923"; transcript_id "MSTRG.167923.36"; exon_number "13";
chr6	StringTie	exon	113970857	113971480	1000	-	.	gene_id "MSTRG.167923"; transcript_id "MSTRG.167923.36"; exon_number "14";
chr6	StringTie	transcript	113933260	113970351	1000	-	.	gene_id "MSTRG.167923"; transcript_id "MSTRG.167923.37";
chr6	StringTie	exon	113933260	113941088	1000	-	.	gene_id "MSTRG.167923"; transcript_id "MSTRG.167923.37"; exon_number "1";
chr6	StringTie	exon	113941708	113941765	1000	-	.	gene_id "MSTRG.167923"; transcript_id "MSTRG.167923.37"; exon_number "2";
chr6	StringTie	exon	113943351	113943506	1000	-	.	gene_id "MSTRG.167923"; transcript_id "MSTRG.167923.37"; exon_number "3";
chr6	StringTie	exon	113944280	113944410	1000	-	.	gene_id "MSTRG.167923"; transcript_id "MSTRG.167923.37"; exon_number "4";
chr6	StringTie	exon	113945362	113945470	1000	-	.	gene_id "MSTRG.167923"; transcript_id "MSTRG.167923.37"; exon_number "5";
chr6	StringTie	exon	113946008	113946148	1000	-	.	gene_id "MSTRG.167923"; transcript_id "MSTRG.167923.37"; exon_number "6";
chr6	StringTie	exon	113948979	113949087	1000	-	.	gene_id "MSTRG.167923"; transcript_id "MSTRG.167923.37"; exon_number "7";
chr6	StringTie	exon	113949168	113949260	1000	-	.	gene_id "MSTRG.167923"; transcript_id "MSTRG.167923.37"; exon_number "8";
chr6	StringTie	exon	113953277	113953418	1000	-	.	gene_id "MSTRG.167923"; transcript_id "MSTRG.167923.37"; exon_number "9";
chr6	StringTie	exon	113956013	113956151	1000	-	.	gene_id "MSTRG.167923"; transcript_id "MSTRG.167923.37"; exon_number "10";
chr6	StringTie	exon	113956619	113956693	1000	-	.	gene_id "MSTRG.167923"; transcript_id "MSTRG.167923.37"; exon_number "11";
chr6	StringTie	exon	113958649	113958766	1000	-	.	gene_id "MSTRG.167923"; transcript_id "MSTRG.167923.37"; exon_number "12";
chr6	StringTie	exon	113959906	113960018	1000	-	.	gene_id "MSTRG.167923"; transcript_id "MSTRG.167923.37"; exon_number "13";
chr6	StringTie	exon	113968330	113968376	1000	-	.	gene_id "MSTRG.167923"; transcript_id "MSTRG.167923.37"; exon_number "14";
chr6	StringTie	exon	113968634	113968696	1000	-	.	gene_id "MSTRG.167923"; transcript_id "MSTRG.167923.37"; exon_number "15";
chr6	StringTie	exon	113970255	113970351	1000	-	.	gene_id "MSTRG.167923"; transcript_id "MSTRG.167923.37"; exon_number "16";
chr6	StringTie	transcript	113933281	113969119	1000	-	.	gene_id "MSTRG.167923"; transcript_id "MSTRG.167923.38";
chr6	StringTie	exon	113933281	113941088	1000	-	.	gene_id "MSTRG.167923"; transcript_id "MSTRG.167923.38"; exon_number "1";
chr6	StringTie	exon	113941708	113941765	1000	-	.	gene_id "MSTRG.167923"; transcript_id "MSTRG.167923.38"; exon_number "2";
chr6	StringTie	exon	113943351	113943506	1000	-	.	gene_id "MSTRG.167923"; transcript_id "MSTRG.167923.38"; exon_number "3";
chr6	StringTie	exon	113944280	113944410	1000	-	.	gene_id "MSTRG.167923"; transcript_id "MSTRG.167923.38"; exon_number "4";
chr6	StringTie	exon	113945362	113945470	1000	-	.	gene_id "MSTRG.167923"; transcript_id "MSTRG.167923.38"; exon_number "5";
chr6	StringTie	exon	113946008	113946148	1000	-	.	gene_id "MSTRG.167923"; transcript_id "MSTRG.167923.38"; exon_number "6";
chr6	StringTie	exon	113948979	113949087	1000	-	.	gene_id "MSTRG.167923"; transcript_id "MSTRG.167923.38"; exon_number "7";
chr6	StringTie	exon	113949168	113949260	1000	-	.	gene_id "MSTRG.167923"; transcript_id "MSTRG.167923.38"; exon_number "8";
chr6	StringTie	exon	113953277	113953418	1000	-	.	gene_id "MSTRG.167923"; transcript_id "MSTRG.167923.38"; exon_number "9";
chr6	StringTie	exon	113956013	113956151	1000	-	.	gene_id "MSTRG.167923"; transcript_id "MSTRG.167923.38"; exon_number "10";
chr6	StringTie	exon	113956619	113956693	1000	-	.	gene_id "MSTRG.167923"; transcript_id "MSTRG.167923.38"; exon_number "11";
chr6	StringTie	exon	113958649	113958766	1000	-	.	gene_id "MSTRG.167923"; transcript_id "MSTRG.167923.38"; exon_number "12";
chr6	StringTie	exon	113959906	113960018	1000	-	.	gene_id "MSTRG.167923"; transcript_id "MSTRG.167923.38"; exon_number "13";
chr6	StringTie	exon	113968330	113969119	1000	-	.	gene_id "MSTRG.167923"; transcript_id "MSTRG.167923.38"; exon_number "14";
chr6	StringTie	transcript	113933334	113971159	1000	-	.	gene_id "MSTRG.167923"; transcript_id "MSTRG.167923.39";
chr6	StringTie	exon	113933334	113941088	1000	-	.	gene_id "MSTRG.167923"; transcript_id "MSTRG.167923.39"; exon_number "1";
chr6	StringTie	exon	113941708	113941765	1000	-	.	gene_id "MSTRG.167923"; transcript_id "MSTRG.167923.39"; exon_number "2";
chr6	StringTie	exon	113943351	113943506	1000	-	.	gene_id "MSTRG.167923"; transcript_id "MSTRG.167923.39"; exon_number "3";
chr6	StringTie	exon	113944280	113944410	1000	-	.	gene_id "MSTRG.167923"; transcript_id "MSTRG.167923.39"; exon_number "4";
chr6	StringTie	exon	113945362	113945470	1000	-	.	gene_id "MSTRG.167923"; transcript_id "MSTRG.167923.39"; exon_number "5";
chr6	StringTie	exon	113946008	113946148	1000	-	.	gene_id "MSTRG.167923"; transcript_id "MSTRG.167923.39"; exon_number "6";
chr6	StringTie	exon	113948979	113949087	1000	-	.	gene_id "MSTRG.167923"; transcript_id "MSTRG.167923.39"; exon_number "7";
chr6	StringTie	exon	113949168	113949260	1000	-	.	gene_id "MSTRG.167923"; transcript_id "MSTRG.167923.39"; exon_number "8";
chr6	StringTie	exon	113953277	113953418	1000	-	.	gene_id "MSTRG.167923"; transcript_id "MSTRG.167923.39"; exon_number "9";
chr6	StringTie	exon	113956013	113956151	1000	-	.	gene_id "MSTRG.167923"; transcript_id "MSTRG.167923.39"; exon_number "10";
chr6	StringTie	exon	113956619	113956693	1000	-	.	gene_id "MSTRG.167923"; transcript_id "MSTRG.167923.39"; exon_number "11";
chr6	StringTie	exon	113958649	113958766	1000	-	.	gene_id "MSTRG.167923"; transcript_id "MSTRG.167923.39"; exon_number "12";
chr6	StringTie	exon	113959906	113960018	1000	-	.	gene_id "MSTRG.167923"; transcript_id "MSTRG.167923.39"; exon_number "13";
chr6	StringTie	exon	113970857	113970889	1000	-	.	gene_id "MSTRG.167923"; transcript_id "MSTRG.167923.39"; exon_number "14";
chr6	StringTie	exon	113970927	113971159	1000	-	.	gene_id "MSTRG.167923"; transcript_id "MSTRG.167923.39"; exon_number "15";
chr6	StringTie	transcript	113932940	113970729	1000	-	.	gene_id "MSTRG.167923"; transcript_id "MSTRG.167923.4";
chr6	StringTie	exon	113932940	113941088	1000	-	.	gene_id "MSTRG.167923"; transcript_id "MSTRG.167923.4"; exon_number "1";
chr6	StringTie	exon	113941708	113941765	1000	-	.	gene_id "MSTRG.167923"; transcript_id "MSTRG.167923.4"; exon_number "2";
chr6	StringTie	exon	113943351	113943506	1000	-	.	gene_id "MSTRG.167923"; transcript_id "MSTRG.167923.4"; exon_number "3";
chr6	StringTie	exon	113944280	113944410	1000	-	.	gene_id "MSTRG.167923"; transcript_id "MSTRG.167923.4"; exon_number "4";
chr6	StringTie	exon	113945362	113945470	1000	-	.	gene_id "MSTRG.167923"; transcript_id "MSTRG.167923.4"; exon_number "5";
chr6	StringTie	exon	113946008	113946148	1000	-	.	gene_id "MSTRG.167923"; transcript_id "MSTRG.167923.4"; exon_number "6";
chr6	StringTie	exon	113948979	113949087	1000	-	.	gene_id "MSTRG.167923"; transcript_id "MSTRG.167923.4"; exon_number "7";
chr6	StringTie	exon	113949168	113949260	1000	-	.	gene_id "MSTRG.167923"; transcript_id "MSTRG.167923.4"; exon_number "8";
chr6	StringTie	exon	113956013	113956151	1000	-	.	gene_id "MSTRG.167923"; transcript_id "MSTRG.167923.4"; exon_number "9";
chr6	StringTie	exon	113956619	113956693	1000	-	.	gene_id "MSTRG.167923"; transcript_id "MSTRG.167923.4"; exon_number "10";
chr6	StringTie	exon	113958649	113958766	1000	-	.	gene_id "MSTRG.167923"; transcript_id "MSTRG.167923.4"; exon_number "11";
chr6	StringTie	exon	113959906	113960018	1000	-	.	gene_id "MSTRG.167923"; transcript_id "MSTRG.167923.4"; exon_number "12";
chr6	StringTie	exon	113968634	113968696	1000	-	.	gene_id "MSTRG.167923"; transcript_id "MSTRG.167923.4"; exon_number "13";
chr6	StringTie	exon	113970480	113970729	1000	-	.	gene_id "MSTRG.167923"; transcript_id "MSTRG.167923.4"; exon_number "14";
chr6	StringTie	transcript	113933360	113971488	1000	-	.	gene_id "MSTRG.167923"; transcript_id "MSTRG.167923.40";
chr6	StringTie	exon	113933360	113941088	1000	-	.	gene_id "MSTRG.167923"; transcript_id "MSTRG.167923.40"; exon_number "1";
chr6	StringTie	exon	113941708	113941765	1000	-	.	gene_id "MSTRG.167923"; transcript_id "MSTRG.167923.40"; exon_number "2";
chr6	StringTie	exon	113943351	113943506	1000	-	.	gene_id "MSTRG.167923"; transcript_id "MSTRG.167923.40"; exon_number "3";
chr6	StringTie	exon	113944280	113944406	1000	-	.	gene_id "MSTRG.167923"; transcript_id "MSTRG.167923.40"; exon_number "4";
chr6	StringTie	exon	113945362	113945470	1000	-	.	gene_id "MSTRG.167923"; transcript_id "MSTRG.167923.40"; exon_number "5";
chr6	StringTie	exon	113946008	113946148	1000	-	.	gene_id "MSTRG.167923"; transcript_id "MSTRG.167923.40"; exon_number "6";
chr6	StringTie	exon	113948979	113949087	1000	-	.	gene_id "MSTRG.167923"; transcript_id "MSTRG.167923.40"; exon_number "7";
chr6	StringTie	exon	113949168	113949260	1000	-	.	gene_id "MSTRG.167923"; transcript_id "MSTRG.167923.40"; exon_number "8";
chr6	StringTie	exon	113953277	113953418	1000	-	.	gene_id "MSTRG.167923"; transcript_id "MSTRG.167923.40"; exon_number "9";
chr6	StringTie	exon	113956013	113956151	1000	-	.	gene_id "MSTRG.167923"; transcript_id "MSTRG.167923.40"; exon_number "10";
chr6	StringTie	exon	113956619	113956693	1000	-	.	gene_id "MSTRG.167923"; transcript_id "MSTRG.167923.40"; exon_number "11";
chr6	StringTie	exon	113958649	113958766	1000	-	.	gene_id "MSTRG.167923"; transcript_id "MSTRG.167923.40"; exon_number "12";
chr6	StringTie	exon	113959906	113960018	1000	-	.	gene_id "MSTRG.167923"; transcript_id "MSTRG.167923.40"; exon_number "13";
chr6	StringTie	exon	113970857	113971488	1000	-	.	gene_id "MSTRG.167923"; transcript_id "MSTRG.167923.40"; exon_number "14";
chr6	StringTie	transcript	113933430	113970714	1000	-	.	gene_id "MSTRG.167923"; transcript_id "MSTRG.167923.41";
chr6	StringTie	exon	113933430	113941088	1000	-	.	gene_id "MSTRG.167923"; transcript_id "MSTRG.167923.41"; exon_number "1";
chr6	StringTie	exon	113941708	113941765	1000	-	.	gene_id "MSTRG.167923"; transcript_id "MSTRG.167923.41"; exon_number "2";
chr6	StringTie	exon	113943351	113943506	1000	-	.	gene_id "MSTRG.167923"; transcript_id "MSTRG.167923.41"; exon_number "3";
chr6	StringTie	exon	113944280	113944410	1000	-	.	gene_id "MSTRG.167923"; transcript_id "MSTRG.167923.41"; exon_number "4";
chr6	StringTie	exon	113945362	113945470	1000	-	.	gene_id "MSTRG.167923"; transcript_id "MSTRG.167923.41"; exon_number "5";
chr6	StringTie	exon	113946008	113946148	1000	-	.	gene_id "MSTRG.167923"; transcript_id "MSTRG.167923.41"; exon_number "6";
chr6	StringTie	exon	113948979	113949087	1000	-	.	gene_id "MSTRG.167923"; transcript_id "MSTRG.167923.41"; exon_number "7";
chr6	StringTie	exon	113949168	113949260	1000	-	.	gene_id "MSTRG.167923"; transcript_id "MSTRG.167923.41"; exon_number "8";
chr6	StringTie	exon	113953277	113953418	1000	-	.	gene_id "MSTRG.167923"; transcript_id "MSTRG.167923.41"; exon_number "9";
chr6	StringTie	exon	113956013	113956151	1000	-	.	gene_id "MSTRG.167923"; transcript_id "MSTRG.167923.41"; exon_number "10";
chr6	StringTie	exon	113956619	113956693	1000	-	.	gene_id "MSTRG.167923"; transcript_id "MSTRG.167923.41"; exon_number "11";
chr6	StringTie	exon	113958649	113958766	1000	-	.	gene_id "MSTRG.167923"; transcript_id "MSTRG.167923.41"; exon_number "12";
chr6	StringTie	exon	113959906	113960018	1000	-	.	gene_id "MSTRG.167923"; transcript_id "MSTRG.167923.41"; exon_number "13";
chr6	StringTie	exon	113968330	113968376	1000	-	.	gene_id "MSTRG.167923"; transcript_id "MSTRG.167923.41"; exon_number "14";
chr6	StringTie	exon	113968634	113968696	1000	-	.	gene_id "MSTRG.167923"; transcript_id "MSTRG.167923.41"; exon_number "15";
chr6	StringTie	exon	113970480	113970714	1000	-	.	gene_id "MSTRG.167923"; transcript_id "MSTRG.167923.41"; exon_number "16";
chr6	StringTie	transcript	113933476	113970356	1000	-	.	gene_id "MSTRG.167923"; transcript_id "MSTRG.167923.42";
chr6	StringTie	exon	113933476	113941088	1000	-	.	gene_id "MSTRG.167923"; transcript_id "MSTRG.167923.42"; exon_number "1";
chr6	StringTie	exon	113941708	113941765	1000	-	.	gene_id "MSTRG.167923"; transcript_id "MSTRG.167923.42"; exon_number "2";
chr6	StringTie	exon	113943351	113943506	1000	-	.	gene_id "MSTRG.167923"; transcript_id "MSTRG.167923.42"; exon_number "3";
chr6	StringTie	exon	113944280	113944406	1000	-	.	gene_id "MSTRG.167923"; transcript_id "MSTRG.167923.42"; exon_number "4";
chr6	StringTie	exon	113945362	113945470	1000	-	.	gene_id "MSTRG.167923"; transcript_id "MSTRG.167923.42"; exon_number "5";
chr6	StringTie	exon	113946008	113946148	1000	-	.	gene_id "MSTRG.167923"; transcript_id "MSTRG.167923.42"; exon_number "6";
chr6	StringTie	exon	113948979	113949087	1000	-	.	gene_id "MSTRG.167923"; transcript_id "MSTRG.167923.42"; exon_number "7";
chr6	StringTie	exon	113949168	113949260	1000	-	.	gene_id "MSTRG.167923"; transcript_id "MSTRG.167923.42"; exon_number "8";
chr6	StringTie	exon	113953277	113953418	1000	-	.	gene_id "MSTRG.167923"; transcript_id "MSTRG.167923.42"; exon_number "9";
chr6	StringTie	exon	113956013	113956151	1000	-	.	gene_id "MSTRG.167923"; transcript_id "MSTRG.167923.42"; exon_number "10";
chr6	StringTie	exon	113956619	113956693	1000	-	.	gene_id "MSTRG.167923"; transcript_id "MSTRG.167923.42"; exon_number "11";
chr6	StringTie	exon	113958649	113958766	1000	-	.	gene_id "MSTRG.167923"; transcript_id "MSTRG.167923.42"; exon_number "12";
chr6	StringTie	exon	113959906	113960018	1000	-	.	gene_id "MSTRG.167923"; transcript_id "MSTRG.167923.42"; exon_number "13";
chr6	StringTie	exon	113970255	113970356	1000	-	.	gene_id "MSTRG.167923"; transcript_id "MSTRG.167923.42"; exon_number "14";
chr6	StringTie	transcript	113933527	113971427	1000	-	.	gene_id "MSTRG.167923"; transcript_id "MSTRG.167923.43";
chr6	StringTie	exon	113933527	113941088	1000	-	.	gene_id "MSTRG.167923"; transcript_id "MSTRG.167923.43"; exon_number "1";
chr6	StringTie	exon	113941708	113941765	1000	-	.	gene_id "MSTRG.167923"; transcript_id "MSTRG.167923.43"; exon_number "2";
chr6	StringTie	exon	113943351	113943506	1000	-	.	gene_id "MSTRG.167923"; transcript_id "MSTRG.167923.43"; exon_number "3";
chr6	StringTie	exon	113944280	113944410	1000	-	.	gene_id "MSTRG.167923"; transcript_id "MSTRG.167923.43"; exon_number "4";
chr6	StringTie	exon	113945362	113945470	1000	-	.	gene_id "MSTRG.167923"; transcript_id "MSTRG.167923.43"; exon_number "5";
chr6	StringTie	exon	113946008	113946148	1000	-	.	gene_id "MSTRG.167923"; transcript_id "MSTRG.167923.43"; exon_number "6";
chr6	StringTie	exon	113948979	113949087	1000	-	.	gene_id "MSTRG.167923"; transcript_id "MSTRG.167923.43"; exon_number "7";
chr6	StringTie	exon	113949168	113949260	1000	-	.	gene_id "MSTRG.167923"; transcript_id "MSTRG.167923.43"; exon_number "8";
chr6	StringTie	exon	113956013	113956151	1000	-	.	gene_id "MSTRG.167923"; transcript_id "MSTRG.167923.43"; exon_number "9";
chr6	StringTie	exon	113956619	113956693	1000	-	.	gene_id "MSTRG.167923"; transcript_id "MSTRG.167923.43"; exon_number "10";
chr6	StringTie	exon	113958649	113958766	1000	-	.	gene_id "MSTRG.167923"; transcript_id "MSTRG.167923.43"; exon_number "11";
chr6	StringTie	exon	113959906	113960018	1000	-	.	gene_id "MSTRG.167923"; transcript_id "MSTRG.167923.43"; exon_number "12";
chr6	StringTie	exon	113970857	113971427	1000	-	.	gene_id "MSTRG.167923"; transcript_id "MSTRG.167923.43"; exon_number "13";
chr6	StringTie	transcript	113933544	113971165	1000	-	.	gene_id "MSTRG.167923"; transcript_id "MSTRG.167923.44";
chr6	StringTie	exon	113933544	113940841	1000	-	.	gene_id "MSTRG.167923"; transcript_id "MSTRG.167923.44"; exon_number "1";
chr6	StringTie	exon	113940974	113941088	1000	-	.	gene_id "MSTRG.167923"; transcript_id "MSTRG.167923.44"; exon_number "2";
chr6	StringTie	exon	113941708	113941765	1000	-	.	gene_id "MSTRG.167923"; transcript_id "MSTRG.167923.44"; exon_number "3";
chr6	StringTie	exon	113943351	113943506	1000	-	.	gene_id "MSTRG.167923"; transcript_id "MSTRG.167923.44"; exon_number "4";
chr6	StringTie	exon	113944280	113944410	1000	-	.	gene_id "MSTRG.167923"; transcript_id "MSTRG.167923.44"; exon_number "5";
chr6	StringTie	exon	113945362	113945470	1000	-	.	gene_id "MSTRG.167923"; transcript_id "MSTRG.167923.44"; exon_number "6";
chr6	StringTie	exon	113946008	113946148	1000	-	.	gene_id "MSTRG.167923"; transcript_id "MSTRG.167923.44"; exon_number "7";
chr6	StringTie	exon	113948979	113949087	1000	-	.	gene_id "MSTRG.167923"; transcript_id "MSTRG.167923.44"; exon_number "8";
chr6	StringTie	exon	113949168	113949260	1000	-	.	gene_id "MSTRG.167923"; transcript_id "MSTRG.167923.44"; exon_number "9";
chr6	StringTie	exon	113953277	113953418	1000	-	.	gene_id "MSTRG.167923"; transcript_id "MSTRG.167923.44"; exon_number "10";
chr6	StringTie	exon	113956013	113956151	1000	-	.	gene_id "MSTRG.167923"; transcript_id "MSTRG.167923.44"; exon_number "11";
chr6	StringTie	exon	113956619	113956693	1000	-	.	gene_id "MSTRG.167923"; transcript_id "MSTRG.167923.44"; exon_number "12";
chr6	StringTie	exon	113958649	113958766	1000	-	.	gene_id "MSTRG.167923"; transcript_id "MSTRG.167923.44"; exon_number "13";
chr6	StringTie	exon	113959906	113960018	1000	-	.	gene_id "MSTRG.167923"; transcript_id "MSTRG.167923.44"; exon_number "14";
chr6	StringTie	exon	113970857	113971165	1000	-	.	gene_id "MSTRG.167923"; transcript_id "MSTRG.167923.44"; exon_number "15";
chr6	StringTie	transcript	113933546	113971433	1000	-	.	gene_id "MSTRG.167923"; transcript_id "MSTRG.167923.45";
chr6	StringTie	exon	113933546	113941088	1000	-	.	gene_id "MSTRG.167923"; transcript_id "MSTRG.167923.45"; exon_number "1";
chr6	StringTie	exon	113941708	113941765	1000	-	.	gene_id "MSTRG.167923"; transcript_id "MSTRG.167923.45"; exon_number "2";
chr6	StringTie	exon	113943351	113943506	1000	-	.	gene_id "MSTRG.167923"; transcript_id "MSTRG.167923.45"; exon_number "3";
chr6	StringTie	exon	113944280	113944410	1000	-	.	gene_id "MSTRG.167923"; transcript_id "MSTRG.167923.45"; exon_number "4";
chr6	StringTie	exon	113945362	113945470	1000	-	.	gene_id "MSTRG.167923"; transcript_id "MSTRG.167923.45"; exon_number "5";
chr6	StringTie	exon	113946008	113946148	1000	-	.	gene_id "MSTRG.167923"; transcript_id "MSTRG.167923.45"; exon_number "6";
chr6	StringTie	exon	113948979	113949087	1000	-	.	gene_id "MSTRG.167923"; transcript_id "MSTRG.167923.45"; exon_number "7";
chr6	StringTie	exon	113949168	113949260	1000	-	.	gene_id "MSTRG.167923"; transcript_id "MSTRG.167923.45"; exon_number "8";
chr6	StringTie	exon	113953277	113953418	1000	-	.	gene_id "MSTRG.167923"; transcript_id "MSTRG.167923.45"; exon_number "9";
chr6	StringTie	exon	113956013	113956151	1000	-	.	gene_id "MSTRG.167923"; transcript_id "MSTRG.167923.45"; exon_number "10";
chr6	StringTie	exon	113956619	113956693	1000	-	.	gene_id "MSTRG.167923"; transcript_id "MSTRG.167923.45"; exon_number "11";
chr6	StringTie	exon	113958649	113958764	1000	-	.	gene_id "MSTRG.167923"; transcript_id "MSTRG.167923.45"; exon_number "12";
chr6	StringTie	exon	113959906	113960018	1000	-	.	gene_id "MSTRG.167923"; transcript_id "MSTRG.167923.45"; exon_number "13";
chr6	StringTie	exon	113962367	113962394	1000	-	.	gene_id "MSTRG.167923"; transcript_id "MSTRG.167923.45"; exon_number "14";
chr6	StringTie	exon	113970857	113971433	1000	-	.	gene_id "MSTRG.167923"; transcript_id "MSTRG.167923.45"; exon_number "15";
chr6	StringTie	transcript	113933674	113968346	1000	-	.	gene_id "MSTRG.167923"; transcript_id "MSTRG.167923.46";
chr6	StringTie	exon	113933674	113941088	1000	-	.	gene_id "MSTRG.167923"; transcript_id "MSTRG.167923.46"; exon_number "1";
chr6	StringTie	exon	113941708	113941765	1000	-	.	gene_id "MSTRG.167923"; transcript_id "MSTRG.167923.46"; exon_number "2";
chr6	StringTie	exon	113943351	113943506	1000	-	.	gene_id "MSTRG.167923"; transcript_id "MSTRG.167923.46"; exon_number "3";
chr6	StringTie	exon	113944280	113944410	1000	-	.	gene_id "MSTRG.167923"; transcript_id "MSTRG.167923.46"; exon_number "4";
chr6	StringTie	exon	113945362	113945470	1000	-	.	gene_id "MSTRG.167923"; transcript_id "MSTRG.167923.46"; exon_number "5";
chr6	StringTie	exon	113946008	113946148	1000	-	.	gene_id "MSTRG.167923"; transcript_id "MSTRG.167923.46"; exon_number "6";
chr6	StringTie	exon	113948979	113949087	1000	-	.	gene_id "MSTRG.167923"; transcript_id "MSTRG.167923.46"; exon_number "7";
chr6	StringTie	exon	113949168	113949260	1000	-	.	gene_id "MSTRG.167923"; transcript_id "MSTRG.167923.46"; exon_number "8";
chr6	StringTie	exon	113953277	113953386	1000	-	.	gene_id "MSTRG.167923"; transcript_id "MSTRG.167923.46"; exon_number "9";
chr6	StringTie	exon	113956013	113956151	1000	-	.	gene_id "MSTRG.167923"; transcript_id "MSTRG.167923.46"; exon_number "10";
chr6	StringTie	exon	113956619	113956693	1000	-	.	gene_id "MSTRG.167923"; transcript_id "MSTRG.167923.46"; exon_number "11";
chr6	StringTie	exon	113958649	113958766	1000	-	.	gene_id "MSTRG.167923"; transcript_id "MSTRG.167923.46"; exon_number "12";
chr6	StringTie	exon	113959906	113960018	1000	-	.	gene_id "MSTRG.167923"; transcript_id "MSTRG.167923.46"; exon_number "13";
chr6	StringTie	exon	113962367	113962394	1000	-	.	gene_id "MSTRG.167923"; transcript_id "MSTRG.167923.46"; exon_number "14";
chr6	StringTie	exon	113968330	113968346	1000	-	.	gene_id "MSTRG.167923"; transcript_id "MSTRG.167923.46"; exon_number "15";
chr6	StringTie	transcript	113933714	114011308	1000	-	.	gene_id "MSTRG.167923"; transcript_id "MSTRG.167923.47";
chr6	StringTie	exon	113933714	113941088	1000	-	.	gene_id "MSTRG.167923"; transcript_id "MSTRG.167923.47"; exon_number "1";
chr6	StringTie	exon	113941708	113941765	1000	-	.	gene_id "MSTRG.167923"; transcript_id "MSTRG.167923.47"; exon_number "2";
chr6	StringTie	exon	113943351	113943505	1000	-	.	gene_id "MSTRG.167923"; transcript_id "MSTRG.167923.47"; exon_number "3";
chr6	StringTie	exon	113944281	113944410	1000	-	.	gene_id "MSTRG.167923"; transcript_id "MSTRG.167923.47"; exon_number "4";
chr6	StringTie	exon	113945362	113945470	1000	-	.	gene_id "MSTRG.167923"; transcript_id "MSTRG.167923.47"; exon_number "5";
chr6	StringTie	exon	113946008	113946148	1000	-	.	gene_id "MSTRG.167923"; transcript_id "MSTRG.167923.47"; exon_number "6";
chr6	StringTie	exon	113948979	113949087	1000	-	.	gene_id "MSTRG.167923"; transcript_id "MSTRG.167923.47"; exon_number "7";
chr6	StringTie	exon	113949168	113949260	1000	-	.	gene_id "MSTRG.167923"; transcript_id "MSTRG.167923.47"; exon_number "8";
chr6	StringTie	exon	113953277	113953418	1000	-	.	gene_id "MSTRG.167923"; transcript_id "MSTRG.167923.47"; exon_number "9";
chr6	StringTie	exon	113956013	113956151	1000	-	.	gene_id "MSTRG.167923"; transcript_id "MSTRG.167923.47"; exon_number "10";
chr6	StringTie	exon	113956619	113956693	1000	-	.	gene_id "MSTRG.167923"; transcript_id "MSTRG.167923.47"; exon_number "11";
chr6	StringTie	exon	113958649	113958766	1000	-	.	gene_id "MSTRG.167923"; transcript_id "MSTRG.167923.47"; exon_number "12";
chr6	StringTie	exon	113959906	113960018	1000	-	.	gene_id "MSTRG.167923"; transcript_id "MSTRG.167923.47"; exon_number "13";
chr6	StringTie	exon	113962367	113962394	1000	-	.	gene_id "MSTRG.167923"; transcript_id "MSTRG.167923.47"; exon_number "14";
chr6	StringTie	exon	114011131	114011308	1000	-	.	gene_id "MSTRG.167923"; transcript_id "MSTRG.167923.47"; exon_number "15";
chr6	StringTie	transcript	113933943	113968485	1000	-	.	gene_id "MSTRG.167923"; transcript_id "MSTRG.167923.48";
chr6	StringTie	exon	113933943	113941088	1000	-	.	gene_id "MSTRG.167923"; transcript_id "MSTRG.167923.48"; exon_number "1";
chr6	StringTie	exon	113941708	113941765	1000	-	.	gene_id "MSTRG.167923"; transcript_id "MSTRG.167923.48"; exon_number "2";
chr6	StringTie	exon	113943351	113943506	1000	-	.	gene_id "MSTRG.167923"; transcript_id "MSTRG.167923.48"; exon_number "3";
chr6	StringTie	exon	113944280	113944410	1000	-	.	gene_id "MSTRG.167923"; transcript_id "MSTRG.167923.48"; exon_number "4";
chr6	StringTie	exon	113945362	113945468	1000	-	.	gene_id "MSTRG.167923"; transcript_id "MSTRG.167923.48"; exon_number "5";
chr6	StringTie	exon	113946008	113946148	1000	-	.	gene_id "MSTRG.167923"; transcript_id "MSTRG.167923.48"; exon_number "6";
chr6	StringTie	exon	113948979	113949087	1000	-	.	gene_id "MSTRG.167923"; transcript_id "MSTRG.167923.48"; exon_number "7";
chr6	StringTie	exon	113949168	113949260	1000	-	.	gene_id "MSTRG.167923"; transcript_id "MSTRG.167923.48"; exon_number "8";
chr6	StringTie	exon	113953277	113953418	1000	-	.	gene_id "MSTRG.167923"; transcript_id "MSTRG.167923.48"; exon_number "9";
chr6	StringTie	exon	113956013	113956151	1000	-	.	gene_id "MSTRG.167923"; transcript_id "MSTRG.167923.48"; exon_number "10";
chr6	StringTie	exon	113956619	113956693	1000	-	.	gene_id "MSTRG.167923"; transcript_id "MSTRG.167923.48"; exon_number "11";
chr6	StringTie	exon	113958649	113958766	1000	-	.	gene_id "MSTRG.167923"; transcript_id "MSTRG.167923.48"; exon_number "12";
chr6	StringTie	exon	113959906	113960018	1000	-	.	gene_id "MSTRG.167923"; transcript_id "MSTRG.167923.48"; exon_number "13";
chr6	StringTie	exon	113968330	113968485	1000	-	.	gene_id "MSTRG.167923"; transcript_id "MSTRG.167923.48"; exon_number "14";
chr6	StringTie	transcript	113934045	113971379	1000	-	.	gene_id "MSTRG.167923"; transcript_id "MSTRG.167923.49";
chr6	StringTie	exon	113934045	113941088	1000	-	.	gene_id "MSTRG.167923"; transcript_id "MSTRG.167923.49"; exon_number "1";
chr6	StringTie	exon	113941708	113941765	1000	-	.	gene_id "MSTRG.167923"; transcript_id "MSTRG.167923.49"; exon_number "2";
chr6	StringTie	exon	113943351	113943506	1000	-	.	gene_id "MSTRG.167923"; transcript_id "MSTRG.167923.49"; exon_number "3";
chr6	StringTie	exon	113944280	113944410	1000	-	.	gene_id "MSTRG.167923"; transcript_id "MSTRG.167923.49"; exon_number "4";
chr6	StringTie	exon	113945362	113945470	1000	-	.	gene_id "MSTRG.167923"; transcript_id "MSTRG.167923.49"; exon_number "5";
chr6	StringTie	exon	113946008	113946148	1000	-	.	gene_id "MSTRG.167923"; transcript_id "MSTRG.167923.49"; exon_number "6";
chr6	StringTie	exon	113948979	113949087	1000	-	.	gene_id "MSTRG.167923"; transcript_id "MSTRG.167923.49"; exon_number "7";
chr6	StringTie	exon	113949168	113949260	1000	-	.	gene_id "MSTRG.167923"; transcript_id "MSTRG.167923.49"; exon_number "8";
chr6	StringTie	exon	113953277	113953418	1000	-	.	gene_id "MSTRG.167923"; transcript_id "MSTRG.167923.49"; exon_number "9";
chr6	StringTie	exon	113956013	113956151	1000	-	.	gene_id "MSTRG.167923"; transcript_id "MSTRG.167923.49"; exon_number "10";
chr6	StringTie	exon	113956619	113956693	1000	-	.	gene_id "MSTRG.167923"; transcript_id "MSTRG.167923.49"; exon_number "11";
chr6	StringTie	exon	113958649	113958766	1000	-	.	gene_id "MSTRG.167923"; transcript_id "MSTRG.167923.49"; exon_number "12";
chr6	StringTie	exon	113959906	113960018	1000	-	.	gene_id "MSTRG.167923"; transcript_id "MSTRG.167923.49"; exon_number "13";
chr6	StringTie	exon	113962367	113962394	1000	-	.	gene_id "MSTRG.167923"; transcript_id "MSTRG.167923.49"; exon_number "14";
chr6	StringTie	exon	113964220	113964242	1000	-	.	gene_id "MSTRG.167923"; transcript_id "MSTRG.167923.49"; exon_number "15";
chr6	StringTie	exon	113968634	113968696	1000	-	.	gene_id "MSTRG.167923"; transcript_id "MSTRG.167923.49"; exon_number "16";
chr6	StringTie	exon	113970857	113971379	1000	-	.	gene_id "MSTRG.167923"; transcript_id "MSTRG.167923.49"; exon_number "17";
chr6	StringTie	transcript	113932940	113970683	1000	-	.	gene_id "MSTRG.167923"; transcript_id "MSTRG.167923.5";
chr6	StringTie	exon	113932940	113941088	1000	-	.	gene_id "MSTRG.167923"; transcript_id "MSTRG.167923.5"; exon_number "1";
chr6	StringTie	exon	113941708	113941765	1000	-	.	gene_id "MSTRG.167923"; transcript_id "MSTRG.167923.5"; exon_number "2";
chr6	StringTie	exon	113943351	113943506	1000	-	.	gene_id "MSTRG.167923"; transcript_id "MSTRG.167923.5"; exon_number "3";
chr6	StringTie	exon	113944280	113944410	1000	-	.	gene_id "MSTRG.167923"; transcript_id "MSTRG.167923.5"; exon_number "4";
chr6	StringTie	exon	113945362	113945470	1000	-	.	gene_id "MSTRG.167923"; transcript_id "MSTRG.167923.5"; exon_number "5";
chr6	StringTie	exon	113946008	113946148	1000	-	.	gene_id "MSTRG.167923"; transcript_id "MSTRG.167923.5"; exon_number "6";
chr6	StringTie	exon	113948979	113949087	1000	-	.	gene_id "MSTRG.167923"; transcript_id "MSTRG.167923.5"; exon_number "7";
chr6	StringTie	exon	113949168	113949260	1000	-	.	gene_id "MSTRG.167923"; transcript_id "MSTRG.167923.5"; exon_number "8";
chr6	StringTie	exon	113953277	113953418	1000	-	.	gene_id "MSTRG.167923"; transcript_id "MSTRG.167923.5"; exon_number "9";
chr6	StringTie	exon	113956013	113956151	1000	-	.	gene_id "MSTRG.167923"; transcript_id "MSTRG.167923.5"; exon_number "10";
chr6	StringTie	exon	113956619	113956693	1000	-	.	gene_id "MSTRG.167923"; transcript_id "MSTRG.167923.5"; exon_number "11";
chr6	StringTie	exon	113958649	113958766	1000	-	.	gene_id "MSTRG.167923"; transcript_id "MSTRG.167923.5"; exon_number "12";
chr6	StringTie	exon	113959906	113960018	1000	-	.	gene_id "MSTRG.167923"; transcript_id "MSTRG.167923.5"; exon_number "13";
chr6	StringTie	exon	113962367	113962394	1000	-	.	gene_id "MSTRG.167923"; transcript_id "MSTRG.167923.5"; exon_number "14";
chr6	StringTie	exon	113964220	113964242	1000	-	.	gene_id "MSTRG.167923"; transcript_id "MSTRG.167923.5"; exon_number "15";
chr6	StringTie	exon	113968330	113968376	1000	-	.	gene_id "MSTRG.167923"; transcript_id "MSTRG.167923.5"; exon_number "16";
chr6	StringTie	exon	113968634	113968696	1000	-	.	gene_id "MSTRG.167923"; transcript_id "MSTRG.167923.5"; exon_number "17";
chr6	StringTie	exon	113970480	113970683	1000	-	.	gene_id "MSTRG.167923"; transcript_id "MSTRG.167923.5"; exon_number "18";
chr6	StringTie	transcript	113934188	113971199	1000	-	.	gene_id "MSTRG.167923"; transcript_id "MSTRG.167923.50";
chr6	StringTie	exon	113934188	113941088	1000	-	.	gene_id "MSTRG.167923"; transcript_id "MSTRG.167923.50"; exon_number "1";
chr6	StringTie	exon	113941708	113941765	1000	-	.	gene_id "MSTRG.167923"; transcript_id "MSTRG.167923.50"; exon_number "2";
chr6	StringTie	exon	113943351	113943506	1000	-	.	gene_id "MSTRG.167923"; transcript_id "MSTRG.167923.50"; exon_number "3";
chr6	StringTie	exon	113944280	113944410	1000	-	.	gene_id "MSTRG.167923"; transcript_id "MSTRG.167923.50"; exon_number "4";
chr6	StringTie	exon	113945362	113945470	1000	-	.	gene_id "MSTRG.167923"; transcript_id "MSTRG.167923.50"; exon_number "5";
chr6	StringTie	exon	113946008	113946148	1000	-	.	gene_id "MSTRG.167923"; transcript_id "MSTRG.167923.50"; exon_number "6";
chr6	StringTie	exon	113948979	113949087	1000	-	.	gene_id "MSTRG.167923"; transcript_id "MSTRG.167923.50"; exon_number "7";
chr6	StringTie	exon	113949168	113949260	1000	-	.	gene_id "MSTRG.167923"; transcript_id "MSTRG.167923.50"; exon_number "8";
chr6	StringTie	exon	113953277	113953418	1000	-	.	gene_id "MSTRG.167923"; transcript_id "MSTRG.167923.50"; exon_number "9";
chr6	StringTie	exon	113956015	113956151	1000	-	.	gene_id "MSTRG.167923"; transcript_id "MSTRG.167923.50"; exon_number "10";
chr6	StringTie	exon	113956619	113956693	1000	-	.	gene_id "MSTRG.167923"; transcript_id "MSTRG.167923.50"; exon_number "11";
chr6	StringTie	exon	113958649	113958766	1000	-	.	gene_id "MSTRG.167923"; transcript_id "MSTRG.167923.50"; exon_number "12";
chr6	StringTie	exon	113959906	113960018	1000	-	.	gene_id "MSTRG.167923"; transcript_id "MSTRG.167923.50"; exon_number "13";
chr6	StringTie	exon	113970857	113971008	1000	-	.	gene_id "MSTRG.167923"; transcript_id "MSTRG.167923.50"; exon_number "14";
chr6	StringTie	exon	113971030	113971199	1000	-	.	gene_id "MSTRG.167923"; transcript_id "MSTRG.167923.50"; exon_number "15";
chr6	StringTie	transcript	113934268	113968355	1000	-	.	gene_id "MSTRG.167923"; transcript_id "MSTRG.167923.51";
chr6	StringTie	exon	113934268	113941088	1000	-	.	gene_id "MSTRG.167923"; transcript_id "MSTRG.167923.51"; exon_number "1";
chr6	StringTie	exon	113941708	113941765	1000	-	.	gene_id "MSTRG.167923"; transcript_id "MSTRG.167923.51"; exon_number "2";
chr6	StringTie	exon	113943351	113943506	1000	-	.	gene_id "MSTRG.167923"; transcript_id "MSTRG.167923.51"; exon_number "3";
chr6	StringTie	exon	113944280	113944410	1000	-	.	gene_id "MSTRG.167923"; transcript_id "MSTRG.167923.51"; exon_number "4";
chr6	StringTie	exon	113945362	113945470	1000	-	.	gene_id "MSTRG.167923"; transcript_id "MSTRG.167923.51"; exon_number "5";
chr6	StringTie	exon	113946008	113946148	1000	-	.	gene_id "MSTRG.167923"; transcript_id "MSTRG.167923.51"; exon_number "6";
chr6	StringTie	exon	113948979	113949087	1000	-	.	gene_id "MSTRG.167923"; transcript_id "MSTRG.167923.51"; exon_number "7";
chr6	StringTie	exon	113949168	113949260	1000	-	.	gene_id "MSTRG.167923"; transcript_id "MSTRG.167923.51"; exon_number "8";
chr6	StringTie	exon	113953277	113953418	1000	-	.	gene_id "MSTRG.167923"; transcript_id "MSTRG.167923.51"; exon_number "9";
chr6	StringTie	exon	113956013	113956151	1000	-	.	gene_id "MSTRG.167923"; transcript_id "MSTRG.167923.51"; exon_number "10";
chr6	StringTie	exon	113956619	113956693	1000	-	.	gene_id "MSTRG.167923"; transcript_id "MSTRG.167923.51"; exon_number "11";
chr6	StringTie	exon	113958649	113958764	1000	-	.	gene_id "MSTRG.167923"; transcript_id "MSTRG.167923.51"; exon_number "12";
chr6	StringTie	exon	113959906	113960018	1000	-	.	gene_id "MSTRG.167923"; transcript_id "MSTRG.167923.51"; exon_number "13";
chr6	StringTie	exon	113962367	113962394	1000	-	.	gene_id "MSTRG.167923"; transcript_id "MSTRG.167923.51"; exon_number "14";
chr6	StringTie	exon	113968330	113968355	1000	-	.	gene_id "MSTRG.167923"; transcript_id "MSTRG.167923.51"; exon_number "15";
chr6	StringTie	transcript	113934372	113970674	1000	-	.	gene_id "MSTRG.167923"; transcript_id "MSTRG.167923.52";
chr6	StringTie	exon	113934372	113941088	1000	-	.	gene_id "MSTRG.167923"; transcript_id "MSTRG.167923.52"; exon_number "1";
chr6	StringTie	exon	113941708	113941765	1000	-	.	gene_id "MSTRG.167923"; transcript_id "MSTRG.167923.52"; exon_number "2";
chr6	StringTie	exon	113943351	113943506	1000	-	.	gene_id "MSTRG.167923"; transcript_id "MSTRG.167923.52"; exon_number "3";
chr6	StringTie	exon	113944280	113944410	1000	-	.	gene_id "MSTRG.167923"; transcript_id "MSTRG.167923.52"; exon_number "4";
chr6	StringTie	exon	113945362	113945470	1000	-	.	gene_id "MSTRG.167923"; transcript_id "MSTRG.167923.52"; exon_number "5";
chr6	StringTie	exon	113946008	113946088	1000	-	.	gene_id "MSTRG.167923"; transcript_id "MSTRG.167923.52"; exon_number "6";
chr6	StringTie	exon	113948979	113949087	1000	-	.	gene_id "MSTRG.167923"; transcript_id "MSTRG.167923.52"; exon_number "7";
chr6	StringTie	exon	113949168	113949260	1000	-	.	gene_id "MSTRG.167923"; transcript_id "MSTRG.167923.52"; exon_number "8";
chr6	StringTie	exon	113953277	113953418	1000	-	.	gene_id "MSTRG.167923"; transcript_id "MSTRG.167923.52"; exon_number "9";
chr6	StringTie	exon	113956013	113956151	1000	-	.	gene_id "MSTRG.167923"; transcript_id "MSTRG.167923.52"; exon_number "10";
chr6	StringTie	exon	113956619	113956693	1000	-	.	gene_id "MSTRG.167923"; transcript_id "MSTRG.167923.52"; exon_number "11";
chr6	StringTie	exon	113958649	113958766	1000	-	.	gene_id "MSTRG.167923"; transcript_id "MSTRG.167923.52"; exon_number "12";
chr6	StringTie	exon	113959906	113960018	1000	-	.	gene_id "MSTRG.167923"; transcript_id "MSTRG.167923.52"; exon_number "13";
chr6	StringTie	exon	113970255	113970674	1000	-	.	gene_id "MSTRG.167923"; transcript_id "MSTRG.167923.52"; exon_number "14";
chr6	StringTie	transcript	113934391	113971204	1000	-	.	gene_id "MSTRG.167923"; transcript_id "MSTRG.167923.53";
chr6	StringTie	exon	113934391	113940993	1000	-	.	gene_id "MSTRG.167923"; transcript_id "MSTRG.167923.53"; exon_number "1";
chr6	StringTie	exon	113941036	113941088	1000	-	.	gene_id "MSTRG.167923"; transcript_id "MSTRG.167923.53"; exon_number "2";
chr6	StringTie	exon	113941708	113941765	1000	-	.	gene_id "MSTRG.167923"; transcript_id "MSTRG.167923.53"; exon_number "3";
chr6	StringTie	exon	113943351	113943506	1000	-	.	gene_id "MSTRG.167923"; transcript_id "MSTRG.167923.53"; exon_number "4";
chr6	StringTie	exon	113944280	113944410	1000	-	.	gene_id "MSTRG.167923"; transcript_id "MSTRG.167923.53"; exon_number "5";
chr6	StringTie	exon	113945362	113945470	1000	-	.	gene_id "MSTRG.167923"; transcript_id "MSTRG.167923.53"; exon_number "6";
chr6	StringTie	exon	113946008	113946148	1000	-	.	gene_id "MSTRG.167923"; transcript_id "MSTRG.167923.53"; exon_number "7";
chr6	StringTie	exon	113948979	113949087	1000	-	.	gene_id "MSTRG.167923"; transcript_id "MSTRG.167923.53"; exon_number "8";
chr6	StringTie	exon	113949168	113949260	1000	-	.	gene_id "MSTRG.167923"; transcript_id "MSTRG.167923.53"; exon_number "9";
chr6	StringTie	exon	113953277	113953418	1000	-	.	gene_id "MSTRG.167923"; transcript_id "MSTRG.167923.53"; exon_number "10";
chr6	StringTie	exon	113956013	113956151	1000	-	.	gene_id "MSTRG.167923"; transcript_id "MSTRG.167923.53"; exon_number "11";
chr6	StringTie	exon	113956619	113956693	1000	-	.	gene_id "MSTRG.167923"; transcript_id "MSTRG.167923.53"; exon_number "12";
chr6	StringTie	exon	113958649	113958766	1000	-	.	gene_id "MSTRG.167923"; transcript_id "MSTRG.167923.53"; exon_number "13";
chr6	StringTie	exon	113959906	113960018	1000	-	.	gene_id "MSTRG.167923"; transcript_id "MSTRG.167923.53"; exon_number "14";
chr6	StringTie	exon	113970857	113971204	1000	-	.	gene_id "MSTRG.167923"; transcript_id "MSTRG.167923.53"; exon_number "15";
chr6	StringTie	transcript	113934590	113971170	1000	-	.	gene_id "MSTRG.167923"; transcript_id "MSTRG.167923.54";
chr6	StringTie	exon	113934590	113941006	1000	-	.	gene_id "MSTRG.167923"; transcript_id "MSTRG.167923.54"; exon_number "1";
chr6	StringTie	exon	113941055	113941088	1000	-	.	gene_id "MSTRG.167923"; transcript_id "MSTRG.167923.54"; exon_number "2";
chr6	StringTie	exon	113941708	113941765	1000	-	.	gene_id "MSTRG.167923"; transcript_id "MSTRG.167923.54"; exon_number "3";
chr6	StringTie	exon	113943351	113943506	1000	-	.	gene_id "MSTRG.167923"; transcript_id "MSTRG.167923.54"; exon_number "4";
chr6	StringTie	exon	113944280	113944410	1000	-	.	gene_id "MSTRG.167923"; transcript_id "MSTRG.167923.54"; exon_number "5";
chr6	StringTie	exon	113945362	113945470	1000	-	.	gene_id "MSTRG.167923"; transcript_id "MSTRG.167923.54"; exon_number "6";
chr6	StringTie	exon	113946008	113946148	1000	-	.	gene_id "MSTRG.167923"; transcript_id "MSTRG.167923.54"; exon_number "7";
chr6	StringTie	exon	113948979	113949087	1000	-	.	gene_id "MSTRG.167923"; transcript_id "MSTRG.167923.54"; exon_number "8";
chr6	StringTie	exon	113949168	113949260	1000	-	.	gene_id "MSTRG.167923"; transcript_id "MSTRG.167923.54"; exon_number "9";
chr6	StringTie	exon	113953277	113953418	1000	-	.	gene_id "MSTRG.167923"; transcript_id "MSTRG.167923.54"; exon_number "10";
chr6	StringTie	exon	113956013	113956151	1000	-	.	gene_id "MSTRG.167923"; transcript_id "MSTRG.167923.54"; exon_number "11";
chr6	StringTie	exon	113956619	113956693	1000	-	.	gene_id "MSTRG.167923"; transcript_id "MSTRG.167923.54"; exon_number "12";
chr6	StringTie	exon	113958649	113958766	1000	-	.	gene_id "MSTRG.167923"; transcript_id "MSTRG.167923.54"; exon_number "13";
chr6	StringTie	exon	113959906	113960018	1000	-	.	gene_id "MSTRG.167923"; transcript_id "MSTRG.167923.54"; exon_number "14";
chr6	StringTie	exon	113970857	113971170	1000	-	.	gene_id "MSTRG.167923"; transcript_id "MSTRG.167923.54"; exon_number "15";
chr6	StringTie	transcript	113934688	113962491	1000	-	.	gene_id "MSTRG.167923"; transcript_id "MSTRG.167923.55";
chr6	StringTie	exon	113934688	113941088	1000	-	.	gene_id "MSTRG.167923"; transcript_id "MSTRG.167923.55"; exon_number "1";
chr6	StringTie	exon	113941708	113941765	1000	-	.	gene_id "MSTRG.167923"; transcript_id "MSTRG.167923.55"; exon_number "2";
chr6	StringTie	exon	113943351	113943506	1000	-	.	gene_id "MSTRG.167923"; transcript_id "MSTRG.167923.55"; exon_number "3";
chr6	StringTie	exon	113944280	113944410	1000	-	.	gene_id "MSTRG.167923"; transcript_id "MSTRG.167923.55"; exon_number "4";
chr6	StringTie	exon	113945362	113945470	1000	-	.	gene_id "MSTRG.167923"; transcript_id "MSTRG.167923.55"; exon_number "5";
chr6	StringTie	exon	113946008	113946148	1000	-	.	gene_id "MSTRG.167923"; transcript_id "MSTRG.167923.55"; exon_number "6";
chr6	StringTie	exon	113948979	113949087	1000	-	.	gene_id "MSTRG.167923"; transcript_id "MSTRG.167923.55"; exon_number "7";
chr6	StringTie	exon	113949168	113949260	1000	-	.	gene_id "MSTRG.167923"; transcript_id "MSTRG.167923.55"; exon_number "8";
chr6	StringTie	exon	113953277	113953418	1000	-	.	gene_id "MSTRG.167923"; transcript_id "MSTRG.167923.55"; exon_number "9";
chr6	StringTie	exon	113956014	113956151	1000	-	.	gene_id "MSTRG.167923"; transcript_id "MSTRG.167923.55"; exon_number "10";
chr6	StringTie	exon	113956619	113956693	1000	-	.	gene_id "MSTRG.167923"; transcript_id "MSTRG.167923.55"; exon_number "11";
chr6	StringTie	exon	113958649	113958766	1000	-	.	gene_id "MSTRG.167923"; transcript_id "MSTRG.167923.55"; exon_number "12";
chr6	StringTie	exon	113959906	113960018	1000	-	.	gene_id "MSTRG.167923"; transcript_id "MSTRG.167923.55"; exon_number "13";
chr6	StringTie	exon	113962367	113962491	1000	-	.	gene_id "MSTRG.167923"; transcript_id "MSTRG.167923.55"; exon_number "14";
chr6	StringTie	transcript	113934698	113971318	1000	-	.	gene_id "MSTRG.167923"; transcript_id "MSTRG.167923.56";
chr6	StringTie	exon	113934698	113941088	1000	-	.	gene_id "MSTRG.167923"; transcript_id "MSTRG.167923.56"; exon_number "1";
chr6	StringTie	exon	113941708	113941765	1000	-	.	gene_id "MSTRG.167923"; transcript_id "MSTRG.167923.56"; exon_number "2";
chr6	StringTie	exon	113943351	113943506	1000	-	.	gene_id "MSTRG.167923"; transcript_id "MSTRG.167923.56"; exon_number "3";
chr6	StringTie	exon	113944280	113944410	1000	-	.	gene_id "MSTRG.167923"; transcript_id "MSTRG.167923.56"; exon_number "4";
chr6	StringTie	exon	113945362	113945470	1000	-	.	gene_id "MSTRG.167923"; transcript_id "MSTRG.167923.56"; exon_number "5";
chr6	StringTie	exon	113946008	113946148	1000	-	.	gene_id "MSTRG.167923"; transcript_id "MSTRG.167923.56"; exon_number "6";
chr6	StringTie	exon	113948979	113949087	1000	-	.	gene_id "MSTRG.167923"; transcript_id "MSTRG.167923.56"; exon_number "7";
chr6	StringTie	exon	113949168	113949260	1000	-	.	gene_id "MSTRG.167923"; transcript_id "MSTRG.167923.56"; exon_number "8";
chr6	StringTie	exon	113953277	113953418	1000	-	.	gene_id "MSTRG.167923"; transcript_id "MSTRG.167923.56"; exon_number "9";
chr6	StringTie	exon	113956013	113956151	1000	-	.	gene_id "MSTRG.167923"; transcript_id "MSTRG.167923.56"; exon_number "10";
chr6	StringTie	exon	113956619	113956693	1000	-	.	gene_id "MSTRG.167923"; transcript_id "MSTRG.167923.56"; exon_number "11";
chr6	StringTie	exon	113958649	113958766	1000	-	.	gene_id "MSTRG.167923"; transcript_id "MSTRG.167923.56"; exon_number "12";
chr6	StringTie	exon	113959906	113959989	1000	-	.	gene_id "MSTRG.167923"; transcript_id "MSTRG.167923.56"; exon_number "13";
chr6	StringTie	exon	113968634	113968696	1000	-	.	gene_id "MSTRG.167923"; transcript_id "MSTRG.167923.56"; exon_number "14";
chr6	StringTie	exon	113970857	113971318	1000	-	.	gene_id "MSTRG.167923"; transcript_id "MSTRG.167923.56"; exon_number "15";
chr6	StringTie	transcript	113934698	113971194	1000	-	.	gene_id "MSTRG.167923"; transcript_id "MSTRG.167923.57";
chr6	StringTie	exon	113934698	113941088	1000	-	.	gene_id "MSTRG.167923"; transcript_id "MSTRG.167923.57"; exon_number "1";
chr6	StringTie	exon	113941708	113941765	1000	-	.	gene_id "MSTRG.167923"; transcript_id "MSTRG.167923.57"; exon_number "2";
chr6	StringTie	exon	113943351	113943506	1000	-	.	gene_id "MSTRG.167923"; transcript_id "MSTRG.167923.57"; exon_number "3";
chr6	StringTie	exon	113944280	113944406	1000	-	.	gene_id "MSTRG.167923"; transcript_id "MSTRG.167923.57"; exon_number "4";
chr6	StringTie	exon	113945362	113945470	1000	-	.	gene_id "MSTRG.167923"; transcript_id "MSTRG.167923.57"; exon_number "5";
chr6	StringTie	exon	113946008	113946148	1000	-	.	gene_id "MSTRG.167923"; transcript_id "MSTRG.167923.57"; exon_number "6";
chr6	StringTie	exon	113948979	113949087	1000	-	.	gene_id "MSTRG.167923"; transcript_id "MSTRG.167923.57"; exon_number "7";
chr6	StringTie	exon	113949168	113949260	1000	-	.	gene_id "MSTRG.167923"; transcript_id "MSTRG.167923.57"; exon_number "8";
chr6	StringTie	exon	113953277	113953418	1000	-	.	gene_id "MSTRG.167923"; transcript_id "MSTRG.167923.57"; exon_number "9";
chr6	StringTie	exon	113956013	113956151	1000	-	.	gene_id "MSTRG.167923"; transcript_id "MSTRG.167923.57"; exon_number "10";
chr6	StringTie	exon	113956619	113956693	1000	-	.	gene_id "MSTRG.167923"; transcript_id "MSTRG.167923.57"; exon_number "11";
chr6	StringTie	exon	113958649	113958766	1000	-	.	gene_id "MSTRG.167923"; transcript_id "MSTRG.167923.57"; exon_number "12";
chr6	StringTie	exon	113959906	113959989	1000	-	.	gene_id "MSTRG.167923"; transcript_id "MSTRG.167923.57"; exon_number "13";
chr6	StringTie	exon	113970857	113971194	1000	-	.	gene_id "MSTRG.167923"; transcript_id "MSTRG.167923.57"; exon_number "14";
chr6	StringTie	transcript	113934698	113970642	1000	-	.	gene_id "MSTRG.167923"; transcript_id "MSTRG.167923.58";
chr6	StringTie	exon	113934698	113941088	1000	-	.	gene_id "MSTRG.167923"; transcript_id "MSTRG.167923.58"; exon_number "1";
chr6	StringTie	exon	113941708	113941765	1000	-	.	gene_id "MSTRG.167923"; transcript_id "MSTRG.167923.58"; exon_number "2";
chr6	StringTie	exon	113943351	113943506	1000	-	.	gene_id "MSTRG.167923"; transcript_id "MSTRG.167923.58"; exon_number "3";
chr6	StringTie	exon	113944280	113944410	1000	-	.	gene_id "MSTRG.167923"; transcript_id "MSTRG.167923.58"; exon_number "4";
chr6	StringTie	exon	113945362	113945470	1000	-	.	gene_id "MSTRG.167923"; transcript_id "MSTRG.167923.58"; exon_number "5";
chr6	StringTie	exon	113946008	113946148	1000	-	.	gene_id "MSTRG.167923"; transcript_id "MSTRG.167923.58"; exon_number "6";
chr6	StringTie	exon	113948979	113949087	1000	-	.	gene_id "MSTRG.167923"; transcript_id "MSTRG.167923.58"; exon_number "7";
chr6	StringTie	exon	113949168	113949260	1000	-	.	gene_id "MSTRG.167923"; transcript_id "MSTRG.167923.58"; exon_number "8";
chr6	StringTie	exon	113953277	113953386	1000	-	.	gene_id "MSTRG.167923"; transcript_id "MSTRG.167923.58"; exon_number "9";
chr6	StringTie	exon	113956013	113956151	1000	-	.	gene_id "MSTRG.167923"; transcript_id "MSTRG.167923.58"; exon_number "10";
chr6	StringTie	exon	113956619	113956693	1000	-	.	gene_id "MSTRG.167923"; transcript_id "MSTRG.167923.58"; exon_number "11";
chr6	StringTie	exon	113958649	113958766	1000	-	.	gene_id "MSTRG.167923"; transcript_id "MSTRG.167923.58"; exon_number "12";
chr6	StringTie	exon	113959906	113960018	1000	-	.	gene_id "MSTRG.167923"; transcript_id "MSTRG.167923.58"; exon_number "13";
chr6	StringTie	exon	113968634	113968696	1000	-	.	gene_id "MSTRG.167923"; transcript_id "MSTRG.167923.58"; exon_number "14";
chr6	StringTie	exon	113970480	113970642	1000	-	.	gene_id "MSTRG.167923"; transcript_id "MSTRG.167923.58"; exon_number "15";
chr6	StringTie	transcript	113934704	113971129	1000	-	.	gene_id "MSTRG.167923"; transcript_id "MSTRG.167923.59";
chr6	StringTie	exon	113934704	113941088	1000	-	.	gene_id "MSTRG.167923"; transcript_id "MSTRG.167923.59"; exon_number "1";
chr6	StringTie	exon	113941708	113941765	1000	-	.	gene_id "MSTRG.167923"; transcript_id "MSTRG.167923.59"; exon_number "2";
chr6	StringTie	exon	113943351	113943506	1000	-	.	gene_id "MSTRG.167923"; transcript_id "MSTRG.167923.59"; exon_number "3";
chr6	StringTie	exon	113944280	113944410	1000	-	.	gene_id "MSTRG.167923"; transcript_id "MSTRG.167923.59"; exon_number "4";
chr6	StringTie	exon	113945362	113945470	1000	-	.	gene_id "MSTRG.167923"; transcript_id "MSTRG.167923.59"; exon_number "5";
chr6	StringTie	exon	113946008	113949087	1000	-	.	gene_id "MSTRG.167923"; transcript_id "MSTRG.167923.59"; exon_number "6";
chr6	StringTie	exon	113949168	113952209	1000	-	.	gene_id "MSTRG.167923"; transcript_id "MSTRG.167923.59"; exon_number "7";
chr6	StringTie	exon	113953277	113953418	1000	-	.	gene_id "MSTRG.167923"; transcript_id "MSTRG.167923.59"; exon_number "8";
chr6	StringTie	exon	113956013	113956151	1000	-	.	gene_id "MSTRG.167923"; transcript_id "MSTRG.167923.59"; exon_number "9";
chr6	StringTie	exon	113956619	113956693	1000	-	.	gene_id "MSTRG.167923"; transcript_id "MSTRG.167923.59"; exon_number "10";
chr6	StringTie	exon	113958649	113958766	1000	-	.	gene_id "MSTRG.167923"; transcript_id "MSTRG.167923.59"; exon_number "11";
chr6	StringTie	exon	113959906	113960018	1000	-	.	gene_id "MSTRG.167923"; transcript_id "MSTRG.167923.59"; exon_number "12";
chr6	StringTie	exon	113970857	113971129	1000	-	.	gene_id "MSTRG.167923"; transcript_id "MSTRG.167923.59"; exon_number "13";
chr6	StringTie	transcript	113932980	113971475	1000	-	.	gene_id "MSTRG.167923"; transcript_id "MSTRG.167923.6";
chr6	StringTie	exon	113932980	113941088	1000	-	.	gene_id "MSTRG.167923"; transcript_id "MSTRG.167923.6"; exon_number "1";
chr6	StringTie	exon	113941708	113941765	1000	-	.	gene_id "MSTRG.167923"; transcript_id "MSTRG.167923.6"; exon_number "2";
chr6	StringTie	exon	113943351	113943506	1000	-	.	gene_id "MSTRG.167923"; transcript_id "MSTRG.167923.6"; exon_number "3";
chr6	StringTie	exon	113944280	113944410	1000	-	.	gene_id "MSTRG.167923"; transcript_id "MSTRG.167923.6"; exon_number "4";
chr6	StringTie	exon	113945362	113945470	1000	-	.	gene_id "MSTRG.167923"; transcript_id "MSTRG.167923.6"; exon_number "5";
chr6	StringTie	exon	113946008	113946148	1000	-	.	gene_id "MSTRG.167923"; transcript_id "MSTRG.167923.6"; exon_number "6";
chr6	StringTie	exon	113948979	113949087	1000	-	.	gene_id "MSTRG.167923"; transcript_id "MSTRG.167923.6"; exon_number "7";
chr6	StringTie	exon	113949168	113949260	1000	-	.	gene_id "MSTRG.167923"; transcript_id "MSTRG.167923.6"; exon_number "8";
chr6	StringTie	exon	113953277	113953418	1000	-	.	gene_id "MSTRG.167923"; transcript_id "MSTRG.167923.6"; exon_number "9";
chr6	StringTie	exon	113956013	113956151	1000	-	.	gene_id "MSTRG.167923"; transcript_id "MSTRG.167923.6"; exon_number "10";
chr6	StringTie	exon	113956619	113956693	1000	-	.	gene_id "MSTRG.167923"; transcript_id "MSTRG.167923.6"; exon_number "11";
chr6	StringTie	exon	113958649	113958766	1000	-	.	gene_id "MSTRG.167923"; transcript_id "MSTRG.167923.6"; exon_number "12";
chr6	StringTie	exon	113959906	113959989	1000	-	.	gene_id "MSTRG.167923"; transcript_id "MSTRG.167923.6"; exon_number "13";
chr6	StringTie	exon	113970857	113971475	1000	-	.	gene_id "MSTRG.167923"; transcript_id "MSTRG.167923.6"; exon_number "14";
chr6	StringTie	transcript	113934745	113956693	1000	-	.	gene_id "MSTRG.167923"; transcript_id "MSTRG.167923.60";
chr6	StringTie	exon	113934745	113941088	1000	-	.	gene_id "MSTRG.167923"; transcript_id "MSTRG.167923.60"; exon_number "1";
chr6	StringTie	exon	113941708	113941765	1000	-	.	gene_id "MSTRG.167923"; transcript_id "MSTRG.167923.60"; exon_number "2";
chr6	StringTie	exon	113943351	113943506	1000	-	.	gene_id "MSTRG.167923"; transcript_id "MSTRG.167923.60"; exon_number "3";
chr6	StringTie	exon	113944280	113944410	1000	-	.	gene_id "MSTRG.167923"; transcript_id "MSTRG.167923.60"; exon_number "4";
chr6	StringTie	exon	113945362	113945470	1000	-	.	gene_id "MSTRG.167923"; transcript_id "MSTRG.167923.60"; exon_number "5";
chr6	StringTie	exon	113946008	113946088	1000	-	.	gene_id "MSTRG.167923"; transcript_id "MSTRG.167923.60"; exon_number "6";
chr6	StringTie	exon	113948979	113949087	1000	-	.	gene_id "MSTRG.167923"; transcript_id "MSTRG.167923.60"; exon_number "7";
chr6	StringTie	exon	113949168	113949260	1000	-	.	gene_id "MSTRG.167923"; transcript_id "MSTRG.167923.60"; exon_number "8";
chr6	StringTie	exon	113956619	113956693	1000	-	.	gene_id "MSTRG.167923"; transcript_id "MSTRG.167923.60"; exon_number "9";
chr6	StringTie	transcript	113934807	113971137	1000	-	.	gene_id "MSTRG.167923"; transcript_id "MSTRG.167923.61";
chr6	StringTie	exon	113934807	113941088	1000	-	.	gene_id "MSTRG.167923"; transcript_id "MSTRG.167923.61"; exon_number "1";
chr6	StringTie	exon	113941708	113941765	1000	-	.	gene_id "MSTRG.167923"; transcript_id "MSTRG.167923.61"; exon_number "2";
chr6	StringTie	exon	113943351	113943506	1000	-	.	gene_id "MSTRG.167923"; transcript_id "MSTRG.167923.61"; exon_number "3";
chr6	StringTie	exon	113944280	113944410	1000	-	.	gene_id "MSTRG.167923"; transcript_id "MSTRG.167923.61"; exon_number "4";
chr6	StringTie	exon	113945362	113945470	1000	-	.	gene_id "MSTRG.167923"; transcript_id "MSTRG.167923.61"; exon_number "5";
chr6	StringTie	exon	113946008	113946148	1000	-	.	gene_id "MSTRG.167923"; transcript_id "MSTRG.167923.61"; exon_number "6";
chr6	StringTie	exon	113948979	113949087	1000	-	.	gene_id "MSTRG.167923"; transcript_id "MSTRG.167923.61"; exon_number "7";
chr6	StringTie	exon	113949168	113949177	1000	-	.	gene_id "MSTRG.167923"; transcript_id "MSTRG.167923.61"; exon_number "8";
chr6	StringTie	exon	113953340	113953418	1000	-	.	gene_id "MSTRG.167923"; transcript_id "MSTRG.167923.61"; exon_number "9";
chr6	StringTie	exon	113956013	113956151	1000	-	.	gene_id "MSTRG.167923"; transcript_id "MSTRG.167923.61"; exon_number "10";
chr6	StringTie	exon	113956619	113956693	1000	-	.	gene_id "MSTRG.167923"; transcript_id "MSTRG.167923.61"; exon_number "11";
chr6	StringTie	exon	113958649	113958766	1000	-	.	gene_id "MSTRG.167923"; transcript_id "MSTRG.167923.61"; exon_number "12";
chr6	StringTie	exon	113959906	113960039	1000	-	.	gene_id "MSTRG.167923"; transcript_id "MSTRG.167923.61"; exon_number "13";
chr6	StringTie	exon	113970857	113971137	1000	-	.	gene_id "MSTRG.167923"; transcript_id "MSTRG.167923.61"; exon_number "14";
chr6	StringTie	transcript	113934853	113971355	1000	-	.	gene_id "MSTRG.167923"; transcript_id "MSTRG.167923.62";
chr6	StringTie	exon	113934853	113941088	1000	-	.	gene_id "MSTRG.167923"; transcript_id "MSTRG.167923.62"; exon_number "1";
chr6	StringTie	exon	113941708	113941765	1000	-	.	gene_id "MSTRG.167923"; transcript_id "MSTRG.167923.62"; exon_number "2";
chr6	StringTie	exon	113943351	113943505	1000	-	.	gene_id "MSTRG.167923"; transcript_id "MSTRG.167923.62"; exon_number "3";
chr6	StringTie	exon	113944283	113944410	1000	-	.	gene_id "MSTRG.167923"; transcript_id "MSTRG.167923.62"; exon_number "4";
chr6	StringTie	exon	113945362	113945470	1000	-	.	gene_id "MSTRG.167923"; transcript_id "MSTRG.167923.62"; exon_number "5";
chr6	StringTie	exon	113946008	113946148	1000	-	.	gene_id "MSTRG.167923"; transcript_id "MSTRG.167923.62"; exon_number "6";
chr6	StringTie	exon	113948979	113949087	1000	-	.	gene_id "MSTRG.167923"; transcript_id "MSTRG.167923.62"; exon_number "7";
chr6	StringTie	exon	113949168	113949260	1000	-	.	gene_id "MSTRG.167923"; transcript_id "MSTRG.167923.62"; exon_number "8";
chr6	StringTie	exon	113953277	113953418	1000	-	.	gene_id "MSTRG.167923"; transcript_id "MSTRG.167923.62"; exon_number "9";
chr6	StringTie	exon	113956013	113956151	1000	-	.	gene_id "MSTRG.167923"; transcript_id "MSTRG.167923.62"; exon_number "10";
chr6	StringTie	exon	113956619	113956693	1000	-	.	gene_id "MSTRG.167923"; transcript_id "MSTRG.167923.62"; exon_number "11";
chr6	StringTie	exon	113958649	113958766	1000	-	.	gene_id "MSTRG.167923"; transcript_id "MSTRG.167923.62"; exon_number "12";
chr6	StringTie	exon	113959906	113960018	1000	-	.	gene_id "MSTRG.167923"; transcript_id "MSTRG.167923.62"; exon_number "13";
chr6	StringTie	exon	113970857	113971355	1000	-	.	gene_id "MSTRG.167923"; transcript_id "MSTRG.167923.62"; exon_number "14";
chr6	StringTie	transcript	113934944	113971400	1000	-	.	gene_id "MSTRG.167923"; transcript_id "MSTRG.167923.63";
chr6	StringTie	exon	113934944	113941088	1000	-	.	gene_id "MSTRG.167923"; transcript_id "MSTRG.167923.63"; exon_number "1";
chr6	StringTie	exon	113941708	113941765	1000	-	.	gene_id "MSTRG.167923"; transcript_id "MSTRG.167923.63"; exon_number "2";
chr6	StringTie	exon	113943351	113943506	1000	-	.	gene_id "MSTRG.167923"; transcript_id "MSTRG.167923.63"; exon_number "3";
chr6	StringTie	exon	113944280	113944410	1000	-	.	gene_id "MSTRG.167923"; transcript_id "MSTRG.167923.63"; exon_number "4";
chr6	StringTie	exon	113945362	113945470	1000	-	.	gene_id "MSTRG.167923"; transcript_id "MSTRG.167923.63"; exon_number "5";
chr6	StringTie	exon	113946008	113946148	1000	-	.	gene_id "MSTRG.167923"; transcript_id "MSTRG.167923.63"; exon_number "6";
chr6	StringTie	exon	113948979	113949087	1000	-	.	gene_id "MSTRG.167923"; transcript_id "MSTRG.167923.63"; exon_number "7";
chr6	StringTie	exon	113949168	113949260	1000	-	.	gene_id "MSTRG.167923"; transcript_id "MSTRG.167923.63"; exon_number "8";
chr6	StringTie	exon	113953277	113953418	1000	-	.	gene_id "MSTRG.167923"; transcript_id "MSTRG.167923.63"; exon_number "9";
chr6	StringTie	exon	113956013	113956151	1000	-	.	gene_id "MSTRG.167923"; transcript_id "MSTRG.167923.63"; exon_number "10";
chr6	StringTie	exon	113956619	113956693	1000	-	.	gene_id "MSTRG.167923"; transcript_id "MSTRG.167923.63"; exon_number "11";
chr6	StringTie	exon	113958649	113958766	1000	-	.	gene_id "MSTRG.167923"; transcript_id "MSTRG.167923.63"; exon_number "12";
chr6	StringTie	exon	113959906	113960018	1000	-	.	gene_id "MSTRG.167923"; transcript_id "MSTRG.167923.63"; exon_number "13";
chr6	StringTie	exon	113970857	113971161	1000	-	.	gene_id "MSTRG.167923"; transcript_id "MSTRG.167923.63"; exon_number "14";
chr6	StringTie	exon	113971201	113971400	1000	-	.	gene_id "MSTRG.167923"; transcript_id "MSTRG.167923.63"; exon_number "15";
chr6	StringTie	transcript	113934964	113962477	1000	-	.	gene_id "MSTRG.167923"; transcript_id "MSTRG.167923.64";
chr6	StringTie	exon	113934964	113941088	1000	-	.	gene_id "MSTRG.167923"; transcript_id "MSTRG.167923.64"; exon_number "1";
chr6	StringTie	exon	113941708	113941765	1000	-	.	gene_id "MSTRG.167923"; transcript_id "MSTRG.167923.64"; exon_number "2";
chr6	StringTie	exon	113943351	113943506	1000	-	.	gene_id "MSTRG.167923"; transcript_id "MSTRG.167923.64"; exon_number "3";
chr6	StringTie	exon	113944280	113944410	1000	-	.	gene_id "MSTRG.167923"; transcript_id "MSTRG.167923.64"; exon_number "4";
chr6	StringTie	exon	113945362	113945470	1000	-	.	gene_id "MSTRG.167923"; transcript_id "MSTRG.167923.64"; exon_number "5";
chr6	StringTie	exon	113946008	113946148	1000	-	.	gene_id "MSTRG.167923"; transcript_id "MSTRG.167923.64"; exon_number "6";
chr6	StringTie	exon	113948979	113949087	1000	-	.	gene_id "MSTRG.167923"; transcript_id "MSTRG.167923.64"; exon_number "7";
chr6	StringTie	exon	113949168	113949260	1000	-	.	gene_id "MSTRG.167923"; transcript_id "MSTRG.167923.64"; exon_number "8";
chr6	StringTie	exon	113953277	113953418	1000	-	.	gene_id "MSTRG.167923"; transcript_id "MSTRG.167923.64"; exon_number "9";
chr6	StringTie	exon	113956013	113956151	1000	-	.	gene_id "MSTRG.167923"; transcript_id "MSTRG.167923.64"; exon_number "10";
chr6	StringTie	exon	113956619	113956693	1000	-	.	gene_id "MSTRG.167923"; transcript_id "MSTRG.167923.64"; exon_number "11";
chr6	StringTie	exon	113958667	113958766	1000	-	.	gene_id "MSTRG.167923"; transcript_id "MSTRG.167923.64"; exon_number "12";
chr6	StringTie	exon	113959906	113960018	1000	-	.	gene_id "MSTRG.167923"; transcript_id "MSTRG.167923.64"; exon_number "13";
chr6	StringTie	exon	113962367	113962477	1000	-	.	gene_id "MSTRG.167923"; transcript_id "MSTRG.167923.64"; exon_number "14";
chr6	StringTie	transcript	113934977	113962392	1000	-	.	gene_id "MSTRG.167923"; transcript_id "MSTRG.167923.65";
chr6	StringTie	exon	113934977	113941088	1000	-	.	gene_id "MSTRG.167923"; transcript_id "MSTRG.167923.65"; exon_number "1";
chr6	StringTie	exon	113941708	113941765	1000	-	.	gene_id "MSTRG.167923"; transcript_id "MSTRG.167923.65"; exon_number "2";
chr6	StringTie	exon	113943351	113943506	1000	-	.	gene_id "MSTRG.167923"; transcript_id "MSTRG.167923.65"; exon_number "3";
chr6	StringTie	exon	113944280	113944410	1000	-	.	gene_id "MSTRG.167923"; transcript_id "MSTRG.167923.65"; exon_number "4";
chr6	StringTie	exon	113945362	113945470	1000	-	.	gene_id "MSTRG.167923"; transcript_id "MSTRG.167923.65"; exon_number "5";
chr6	StringTie	exon	113946008	113946148	1000	-	.	gene_id "MSTRG.167923"; transcript_id "MSTRG.167923.65"; exon_number "6";
chr6	StringTie	exon	113948979	113949087	1000	-	.	gene_id "MSTRG.167923"; transcript_id "MSTRG.167923.65"; exon_number "7";
chr6	StringTie	exon	113949168	113949260	1000	-	.	gene_id "MSTRG.167923"; transcript_id "MSTRG.167923.65"; exon_number "8";
chr6	StringTie	exon	113953277	113953418	1000	-	.	gene_id "MSTRG.167923"; transcript_id "MSTRG.167923.65"; exon_number "9";
chr6	StringTie	exon	113956013	113956151	1000	-	.	gene_id "MSTRG.167923"; transcript_id "MSTRG.167923.65"; exon_number "10";
chr6	StringTie	exon	113956619	113956692	1000	-	.	gene_id "MSTRG.167923"; transcript_id "MSTRG.167923.65"; exon_number "11";
chr6	StringTie	exon	113958649	113958766	1000	-	.	gene_id "MSTRG.167923"; transcript_id "MSTRG.167923.65"; exon_number "12";
chr6	StringTie	exon	113959906	113960018	1000	-	.	gene_id "MSTRG.167923"; transcript_id "MSTRG.167923.65"; exon_number "13";
chr6	StringTie	exon	113962367	113962392	1000	-	.	gene_id "MSTRG.167923"; transcript_id "MSTRG.167923.65"; exon_number "14";
chr6	StringTie	transcript	113935146	113971409	1000	-	.	gene_id "MSTRG.167923"; transcript_id "MSTRG.167923.66";
chr6	StringTie	exon	113935146	113941088	1000	-	.	gene_id "MSTRG.167923"; transcript_id "MSTRG.167923.66"; exon_number "1";
chr6	StringTie	exon	113941708	113941765	1000	-	.	gene_id "MSTRG.167923"; transcript_id "MSTRG.167923.66"; exon_number "2";
chr6	StringTie	exon	113943351	113943506	1000	-	.	gene_id "MSTRG.167923"; transcript_id "MSTRG.167923.66"; exon_number "3";
chr6	StringTie	exon	113944280	113944409	1000	-	.	gene_id "MSTRG.167923"; transcript_id "MSTRG.167923.66"; exon_number "4";
chr6	StringTie	exon	113945363	113945470	1000	-	.	gene_id "MSTRG.167923"; transcript_id "MSTRG.167923.66"; exon_number "5";
chr6	StringTie	exon	113946008	113946148	1000	-	.	gene_id "MSTRG.167923"; transcript_id "MSTRG.167923.66"; exon_number "6";
chr6	StringTie	exon	113948979	113949087	1000	-	.	gene_id "MSTRG.167923"; transcript_id "MSTRG.167923.66"; exon_number "7";
chr6	StringTie	exon	113949168	113949260	1000	-	.	gene_id "MSTRG.167923"; transcript_id "MSTRG.167923.66"; exon_number "8";
chr6	StringTie	exon	113953277	113953418	1000	-	.	gene_id "MSTRG.167923"; transcript_id "MSTRG.167923.66"; exon_number "9";
chr6	StringTie	exon	113956013	113956151	1000	-	.	gene_id "MSTRG.167923"; transcript_id "MSTRG.167923.66"; exon_number "10";
chr6	StringTie	exon	113956619	113956693	1000	-	.	gene_id "MSTRG.167923"; transcript_id "MSTRG.167923.66"; exon_number "11";
chr6	StringTie	exon	113958649	113958766	1000	-	.	gene_id "MSTRG.167923"; transcript_id "MSTRG.167923.66"; exon_number "12";
chr6	StringTie	exon	113959906	113960018	1000	-	.	gene_id "MSTRG.167923"; transcript_id "MSTRG.167923.66"; exon_number "13";
chr6	StringTie	exon	113970857	113971409	1000	-	.	gene_id "MSTRG.167923"; transcript_id "MSTRG.167923.66"; exon_number "14";
chr6	StringTie	transcript	113935363	113971190	1000	-	.	gene_id "MSTRG.167923"; transcript_id "MSTRG.167923.67";
chr6	StringTie	exon	113935363	113941088	1000	-	.	gene_id "MSTRG.167923"; transcript_id "MSTRG.167923.67"; exon_number "1";
chr6	StringTie	exon	113941708	113941765	1000	-	.	gene_id "MSTRG.167923"; transcript_id "MSTRG.167923.67"; exon_number "2";
chr6	StringTie	exon	113943351	113943506	1000	-	.	gene_id "MSTRG.167923"; transcript_id "MSTRG.167923.67"; exon_number "3";
chr6	StringTie	exon	113944280	113944410	1000	-	.	gene_id "MSTRG.167923"; transcript_id "MSTRG.167923.67"; exon_number "4";
chr6	StringTie	exon	113945362	113945470	1000	-	.	gene_id "MSTRG.167923"; transcript_id "MSTRG.167923.67"; exon_number "5";
chr6	StringTie	exon	113946008	113946088	1000	-	.	gene_id "MSTRG.167923"; transcript_id "MSTRG.167923.67"; exon_number "6";
chr6	StringTie	exon	113948979	113949087	1000	-	.	gene_id "MSTRG.167923"; transcript_id "MSTRG.167923.67"; exon_number "7";
chr6	StringTie	exon	113949168	113949260	1000	-	.	gene_id "MSTRG.167923"; transcript_id "MSTRG.167923.67"; exon_number "8";
chr6	StringTie	exon	113953277	113953418	1000	-	.	gene_id "MSTRG.167923"; transcript_id "MSTRG.167923.67"; exon_number "9";
chr6	StringTie	exon	113956013	113956151	1000	-	.	gene_id "MSTRG.167923"; transcript_id "MSTRG.167923.67"; exon_number "10";
chr6	StringTie	exon	113956619	113956693	1000	-	.	gene_id "MSTRG.167923"; transcript_id "MSTRG.167923.67"; exon_number "11";
chr6	StringTie	exon	113958649	113958766	1000	-	.	gene_id "MSTRG.167923"; transcript_id "MSTRG.167923.67"; exon_number "12";
chr6	StringTie	exon	113959906	113959989	1000	-	.	gene_id "MSTRG.167923"; transcript_id "MSTRG.167923.67"; exon_number "13";
chr6	StringTie	exon	113970857	113971190	1000	-	.	gene_id "MSTRG.167923"; transcript_id "MSTRG.167923.67"; exon_number "14";
chr6	StringTie	transcript	113935535	113971332	1000	-	.	gene_id "MSTRG.167923"; transcript_id "MSTRG.167923.68";
chr6	StringTie	exon	113935535	113941088	1000	-	.	gene_id "MSTRG.167923"; transcript_id "MSTRG.167923.68"; exon_number "1";
chr6	StringTie	exon	113941708	113941765	1000	-	.	gene_id "MSTRG.167923"; transcript_id "MSTRG.167923.68"; exon_number "2";
chr6	StringTie	exon	113943351	113943506	1000	-	.	gene_id "MSTRG.167923"; transcript_id "MSTRG.167923.68"; exon_number "3";
chr6	StringTie	exon	113944280	113944410	1000	-	.	gene_id "MSTRG.167923"; transcript_id "MSTRG.167923.68"; exon_number "4";
chr6	StringTie	exon	113945362	113945470	1000	-	.	gene_id "MSTRG.167923"; transcript_id "MSTRG.167923.68"; exon_number "5";
chr6	StringTie	exon	113946008	113946187	1000	-	.	gene_id "MSTRG.167923"; transcript_id "MSTRG.167923.68"; exon_number "6";
chr6	StringTie	exon	113948979	113949087	1000	-	.	gene_id "MSTRG.167923"; transcript_id "MSTRG.167923.68"; exon_number "7";
chr6	StringTie	exon	113949168	113949260	1000	-	.	gene_id "MSTRG.167923"; transcript_id "MSTRG.167923.68"; exon_number "8";
chr6	StringTie	exon	113953277	113953418	1000	-	.	gene_id "MSTRG.167923"; transcript_id "MSTRG.167923.68"; exon_number "9";
chr6	StringTie	exon	113956013	113956151	1000	-	.	gene_id "MSTRG.167923"; transcript_id "MSTRG.167923.68"; exon_number "10";
chr6	StringTie	exon	113956619	113956693	1000	-	.	gene_id "MSTRG.167923"; transcript_id "MSTRG.167923.68"; exon_number "11";
chr6	StringTie	exon	113958649	113958766	1000	-	.	gene_id "MSTRG.167923"; transcript_id "MSTRG.167923.68"; exon_number "12";
chr6	StringTie	exon	113959906	113960018	1000	-	.	gene_id "MSTRG.167923"; transcript_id "MSTRG.167923.68"; exon_number "13";
chr6	StringTie	exon	113970857	113971332	1000	-	.	gene_id "MSTRG.167923"; transcript_id "MSTRG.167923.68"; exon_number "14";
chr6	StringTie	transcript	113935616	113968690	1000	-	.	gene_id "MSTRG.167923"; transcript_id "MSTRG.167923.69";
chr6	StringTie	exon	113935616	113941088	1000	-	.	gene_id "MSTRG.167923"; transcript_id "MSTRG.167923.69"; exon_number "1";
chr6	StringTie	exon	113941708	113941765	1000	-	.	gene_id "MSTRG.167923"; transcript_id "MSTRG.167923.69"; exon_number "2";
chr6	StringTie	exon	113943351	113943506	1000	-	.	gene_id "MSTRG.167923"; transcript_id "MSTRG.167923.69"; exon_number "3";
chr6	StringTie	exon	113944280	113944410	1000	-	.	gene_id "MSTRG.167923"; transcript_id "MSTRG.167923.69"; exon_number "4";
chr6	StringTie	exon	113945362	113945470	1000	-	.	gene_id "MSTRG.167923"; transcript_id "MSTRG.167923.69"; exon_number "5";
chr6	StringTie	exon	113946008	113946148	1000	-	.	gene_id "MSTRG.167923"; transcript_id "MSTRG.167923.69"; exon_number "6";
chr6	StringTie	exon	113948979	113949087	1000	-	.	gene_id "MSTRG.167923"; transcript_id "MSTRG.167923.69"; exon_number "7";
chr6	StringTie	exon	113949168	113949260	1000	-	.	gene_id "MSTRG.167923"; transcript_id "MSTRG.167923.69"; exon_number "8";
chr6	StringTie	exon	113953277	113953418	1000	-	.	gene_id "MSTRG.167923"; transcript_id "MSTRG.167923.69"; exon_number "9";
chr6	StringTie	exon	113956014	113956151	1000	-	.	gene_id "MSTRG.167923"; transcript_id "MSTRG.167923.69"; exon_number "10";
chr6	StringTie	exon	113956619	113956693	1000	-	.	gene_id "MSTRG.167923"; transcript_id "MSTRG.167923.69"; exon_number "11";
chr6	StringTie	exon	113958649	113958766	1000	-	.	gene_id "MSTRG.167923"; transcript_id "MSTRG.167923.69"; exon_number "12";
chr6	StringTie	exon	113959906	113960018	1000	-	.	gene_id "MSTRG.167923"; transcript_id "MSTRG.167923.69"; exon_number "13";
chr6	StringTie	exon	113968634	113968690	1000	-	.	gene_id "MSTRG.167923"; transcript_id "MSTRG.167923.69"; exon_number "14";
chr6	StringTie	transcript	113932984	113970710	1000	-	.	gene_id "MSTRG.167923"; transcript_id "MSTRG.167923.7";
chr6	StringTie	exon	113932984	113941088	1000	-	.	gene_id "MSTRG.167923"; transcript_id "MSTRG.167923.7"; exon_number "1";
chr6	StringTie	exon	113941708	113941765	1000	-	.	gene_id "MSTRG.167923"; transcript_id "MSTRG.167923.7"; exon_number "2";
chr6	StringTie	exon	113943351	113943506	1000	-	.	gene_id "MSTRG.167923"; transcript_id "MSTRG.167923.7"; exon_number "3";
chr6	StringTie	exon	113944280	113944410	1000	-	.	gene_id "MSTRG.167923"; transcript_id "MSTRG.167923.7"; exon_number "4";
chr6	StringTie	exon	113945362	113945470	1000	-	.	gene_id "MSTRG.167923"; transcript_id "MSTRG.167923.7"; exon_number "5";
chr6	StringTie	exon	113946008	113946148	1000	-	.	gene_id "MSTRG.167923"; transcript_id "MSTRG.167923.7"; exon_number "6";
chr6	StringTie	exon	113948979	113949087	1000	-	.	gene_id "MSTRG.167923"; transcript_id "MSTRG.167923.7"; exon_number "7";
chr6	StringTie	exon	113949168	113949260	1000	-	.	gene_id "MSTRG.167923"; transcript_id "MSTRG.167923.7"; exon_number "8";
chr6	StringTie	exon	113953277	113953418	1000	-	.	gene_id "MSTRG.167923"; transcript_id "MSTRG.167923.7"; exon_number "9";
chr6	StringTie	exon	113956013	113956151	1000	-	.	gene_id "MSTRG.167923"; transcript_id "MSTRG.167923.7"; exon_number "10";
chr6	StringTie	exon	113956619	113956693	1000	-	.	gene_id "MSTRG.167923"; transcript_id "MSTRG.167923.7"; exon_number "11";
chr6	StringTie	exon	113958649	113958766	1000	-	.	gene_id "MSTRG.167923"; transcript_id "MSTRG.167923.7"; exon_number "12";
chr6	StringTie	exon	113959906	113960018	1000	-	.	gene_id "MSTRG.167923"; transcript_id "MSTRG.167923.7"; exon_number "13";
chr6	StringTie	exon	113962367	113962394	1000	-	.	gene_id "MSTRG.167923"; transcript_id "MSTRG.167923.7"; exon_number "14";
chr6	StringTie	exon	113968634	113968696	1000	-	.	gene_id "MSTRG.167923"; transcript_id "MSTRG.167923.7"; exon_number "15";
chr6	StringTie	exon	113970480	113970710	1000	-	.	gene_id "MSTRG.167923"; transcript_id "MSTRG.167923.7"; exon_number "16";
chr6	StringTie	transcript	113937139	113971217	1000	-	.	gene_id "MSTRG.167923"; transcript_id "MSTRG.167923.70";
chr6	StringTie	exon	113937139	113941088	1000	-	.	gene_id "MSTRG.167923"; transcript_id "MSTRG.167923.70"; exon_number "1";
chr6	StringTie	exon	113941708	113941765	1000	-	.	gene_id "MSTRG.167923"; transcript_id "MSTRG.167923.70"; exon_number "2";
chr6	StringTie	exon	113943351	113943506	1000	-	.	gene_id "MSTRG.167923"; transcript_id "MSTRG.167923.70"; exon_number "3";
chr6	StringTie	exon	113944280	113944410	1000	-	.	gene_id "MSTRG.167923"; transcript_id "MSTRG.167923.70"; exon_number "4";
chr6	StringTie	exon	113945362	113945470	1000	-	.	gene_id "MSTRG.167923"; transcript_id "MSTRG.167923.70"; exon_number "5";
chr6	StringTie	exon	113946008	113946148	1000	-	.	gene_id "MSTRG.167923"; transcript_id "MSTRG.167923.70"; exon_number "6";
chr6	StringTie	exon	113948979	113949087	1000	-	.	gene_id "MSTRG.167923"; transcript_id "MSTRG.167923.70"; exon_number "7";
chr6	StringTie	exon	113949168	113949260	1000	-	.	gene_id "MSTRG.167923"; transcript_id "MSTRG.167923.70"; exon_number "8";
chr6	StringTie	exon	113953277	113953418	1000	-	.	gene_id "MSTRG.167923"; transcript_id "MSTRG.167923.70"; exon_number "9";
chr6	StringTie	exon	113956013	113956151	1000	-	.	gene_id "MSTRG.167923"; transcript_id "MSTRG.167923.70"; exon_number "10";
chr6	StringTie	exon	113956619	113956693	1000	-	.	gene_id "MSTRG.167923"; transcript_id "MSTRG.167923.70"; exon_number "11";
chr6	StringTie	exon	113958649	113958766	1000	-	.	gene_id "MSTRG.167923"; transcript_id "MSTRG.167923.70"; exon_number "12";
chr6	StringTie	exon	113959906	113960001	1000	-	.	gene_id "MSTRG.167923"; transcript_id "MSTRG.167923.70"; exon_number "13";
chr6	StringTie	exon	113961864	113961883	1000	-	.	gene_id "MSTRG.167923"; transcript_id "MSTRG.167923.70"; exon_number "14";
chr6	StringTie	exon	113970857	113971217	1000	-	.	gene_id "MSTRG.167923"; transcript_id "MSTRG.167923.70"; exon_number "15";
chr6	StringTie	transcript	113937927	113971370	1000	-	.	gene_id "MSTRG.167923"; transcript_id "MSTRG.167923.71";
chr6	StringTie	exon	113937927	113941088	1000	-	.	gene_id "MSTRG.167923"; transcript_id "MSTRG.167923.71"; exon_number "1";
chr6	StringTie	exon	113941708	113941765	1000	-	.	gene_id "MSTRG.167923"; transcript_id "MSTRG.167923.71"; exon_number "2";
chr6	StringTie	exon	113943351	113943506	1000	-	.	gene_id "MSTRG.167923"; transcript_id "MSTRG.167923.71"; exon_number "3";
chr6	StringTie	exon	113944280	113944409	1000	-	.	gene_id "MSTRG.167923"; transcript_id "MSTRG.167923.71"; exon_number "4";
chr6	StringTie	exon	113945362	113945470	1000	-	.	gene_id "MSTRG.167923"; transcript_id "MSTRG.167923.71"; exon_number "5";
chr6	StringTie	exon	113946008	113946148	1000	-	.	gene_id "MSTRG.167923"; transcript_id "MSTRG.167923.71"; exon_number "6";
chr6	StringTie	exon	113948979	113949087	1000	-	.	gene_id "MSTRG.167923"; transcript_id "MSTRG.167923.71"; exon_number "7";
chr6	StringTie	exon	113949168	113949260	1000	-	.	gene_id "MSTRG.167923"; transcript_id "MSTRG.167923.71"; exon_number "8";
chr6	StringTie	exon	113953277	113953418	1000	-	.	gene_id "MSTRG.167923"; transcript_id "MSTRG.167923.71"; exon_number "9";
chr6	StringTie	exon	113956013	113956151	1000	-	.	gene_id "MSTRG.167923"; transcript_id "MSTRG.167923.71"; exon_number "10";
chr6	StringTie	exon	113956619	113956693	1000	-	.	gene_id "MSTRG.167923"; transcript_id "MSTRG.167923.71"; exon_number "11";
chr6	StringTie	exon	113958649	113958766	1000	-	.	gene_id "MSTRG.167923"; transcript_id "MSTRG.167923.71"; exon_number "12";
chr6	StringTie	exon	113959906	113960018	1000	-	.	gene_id "MSTRG.167923"; transcript_id "MSTRG.167923.71"; exon_number "13";
chr6	StringTie	exon	113970857	113971370	1000	-	.	gene_id "MSTRG.167923"; transcript_id "MSTRG.167923.71"; exon_number "14";
chr6	StringTie	transcript	113938141	113971139	1000	-	.	gene_id "MSTRG.167923"; transcript_id "MSTRG.167923.72";
chr6	StringTie	exon	113938141	113941088	1000	-	.	gene_id "MSTRG.167923"; transcript_id "MSTRG.167923.72"; exon_number "1";
chr6	StringTie	exon	113941708	113941765	1000	-	.	gene_id "MSTRG.167923"; transcript_id "MSTRG.167923.72"; exon_number "2";
chr6	StringTie	exon	113943351	113943506	1000	-	.	gene_id "MSTRG.167923"; transcript_id "MSTRG.167923.72"; exon_number "3";
chr6	StringTie	exon	113944280	113944410	1000	-	.	gene_id "MSTRG.167923"; transcript_id "MSTRG.167923.72"; exon_number "4";
chr6	StringTie	exon	113945362	113945470	1000	-	.	gene_id "MSTRG.167923"; transcript_id "MSTRG.167923.72"; exon_number "5";
chr6	StringTie	exon	113946008	113946148	1000	-	.	gene_id "MSTRG.167923"; transcript_id "MSTRG.167923.72"; exon_number "6";
chr6	StringTie	exon	113948979	113949087	1000	-	.	gene_id "MSTRG.167923"; transcript_id "MSTRG.167923.72"; exon_number "7";
chr6	StringTie	exon	113949168	113949260	1000	-	.	gene_id "MSTRG.167923"; transcript_id "MSTRG.167923.72"; exon_number "8";
chr6	StringTie	exon	113953277	113953418	1000	-	.	gene_id "MSTRG.167923"; transcript_id "MSTRG.167923.72"; exon_number "9";
chr6	StringTie	exon	113956013	113956151	1000	-	.	gene_id "MSTRG.167923"; transcript_id "MSTRG.167923.72"; exon_number "10";
chr6	StringTie	exon	113956619	113956728	1000	-	.	gene_id "MSTRG.167923"; transcript_id "MSTRG.167923.72"; exon_number "11";
chr6	StringTie	exon	113958649	113958766	1000	-	.	gene_id "MSTRG.167923"; transcript_id "MSTRG.167923.72"; exon_number "12";
chr6	StringTie	exon	113959906	113960018	1000	-	.	gene_id "MSTRG.167923"; transcript_id "MSTRG.167923.72"; exon_number "13";
chr6	StringTie	exon	113962367	113962394	1000	-	.	gene_id "MSTRG.167923"; transcript_id "MSTRG.167923.72"; exon_number "14";
chr6	StringTie	exon	113968634	113968696	1000	-	.	gene_id "MSTRG.167923"; transcript_id "MSTRG.167923.72"; exon_number "15";
chr6	StringTie	exon	113970857	113971139	1000	-	.	gene_id "MSTRG.167923"; transcript_id "MSTRG.167923.72"; exon_number "16";
chr6	StringTie	transcript	113938887	113971383	1000	-	.	gene_id "MSTRG.167923"; transcript_id "MSTRG.167923.73";
chr6	StringTie	exon	113938887	113941088	1000	-	.	gene_id "MSTRG.167923"; transcript_id "MSTRG.167923.73"; exon_number "1";
chr6	StringTie	exon	113941708	113941765	1000	-	.	gene_id "MSTRG.167923"; transcript_id "MSTRG.167923.73"; exon_number "2";
chr6	StringTie	exon	113943351	113943506	1000	-	.	gene_id "MSTRG.167923"; transcript_id "MSTRG.167923.73"; exon_number "3";
chr6	StringTie	exon	113944280	113944410	1000	-	.	gene_id "MSTRG.167923"; transcript_id "MSTRG.167923.73"; exon_number "4";
chr6	StringTie	exon	113945362	113945470	1000	-	.	gene_id "MSTRG.167923"; transcript_id "MSTRG.167923.73"; exon_number "5";
chr6	StringTie	exon	113946008	113946085	1000	-	.	gene_id "MSTRG.167923"; transcript_id "MSTRG.167923.73"; exon_number "6";
chr6	StringTie	exon	113948979	113949087	1000	-	.	gene_id "MSTRG.167923"; transcript_id "MSTRG.167923.73"; exon_number "7";
chr6	StringTie	exon	113949168	113949260	1000	-	.	gene_id "MSTRG.167923"; transcript_id "MSTRG.167923.73"; exon_number "8";
chr6	StringTie	exon	113953277	113953386	1000	-	.	gene_id "MSTRG.167923"; transcript_id "MSTRG.167923.73"; exon_number "9";
chr6	StringTie	exon	113956013	113956151	1000	-	.	gene_id "MSTRG.167923"; transcript_id "MSTRG.167923.73"; exon_number "10";
chr6	StringTie	exon	113956619	113956693	1000	-	.	gene_id "MSTRG.167923"; transcript_id "MSTRG.167923.73"; exon_number "11";
chr6	StringTie	exon	113958649	113958766	1000	-	.	gene_id "MSTRG.167923"; transcript_id "MSTRG.167923.73"; exon_number "12";
chr6	StringTie	exon	113959906	113960018	1000	-	.	gene_id "MSTRG.167923"; transcript_id "MSTRG.167923.73"; exon_number "13";
chr6	StringTie	exon	113970857	113971383	1000	-	.	gene_id "MSTRG.167923"; transcript_id "MSTRG.167923.73"; exon_number "14";
chr6	StringTie	transcript	113940640	113971137	1000	-	.	gene_id "MSTRG.167923"; transcript_id "MSTRG.167923.74";
chr6	StringTie	exon	113940640	113940965	1000	-	.	gene_id "MSTRG.167923"; transcript_id "MSTRG.167923.74"; exon_number "1";
chr6	StringTie	exon	113941048	113941088	1000	-	.	gene_id "MSTRG.167923"; transcript_id "MSTRG.167923.74"; exon_number "2";
chr6	StringTie	exon	113941708	113941765	1000	-	.	gene_id "MSTRG.167923"; transcript_id "MSTRG.167923.74"; exon_number "3";
chr6	StringTie	exon	113943351	113943506	1000	-	.	gene_id "MSTRG.167923"; transcript_id "MSTRG.167923.74"; exon_number "4";
chr6	StringTie	exon	113944280	113944410	1000	-	.	gene_id "MSTRG.167923"; transcript_id "MSTRG.167923.74"; exon_number "5";
chr6	StringTie	exon	113945362	113945470	1000	-	.	gene_id "MSTRG.167923"; transcript_id "MSTRG.167923.74"; exon_number "6";
chr6	StringTie	exon	113946008	113946148	1000	-	.	gene_id "MSTRG.167923"; transcript_id "MSTRG.167923.74"; exon_number "7";
chr6	StringTie	exon	113948979	113949087	1000	-	.	gene_id "MSTRG.167923"; transcript_id "MSTRG.167923.74"; exon_number "8";
chr6	StringTie	exon	113949168	113949260	1000	-	.	gene_id "MSTRG.167923"; transcript_id "MSTRG.167923.74"; exon_number "9";
chr6	StringTie	exon	113953277	113953418	1000	-	.	gene_id "MSTRG.167923"; transcript_id "MSTRG.167923.74"; exon_number "10";
chr6	StringTie	exon	113956013	113956151	1000	-	.	gene_id "MSTRG.167923"; transcript_id "MSTRG.167923.74"; exon_number "11";
chr6	StringTie	exon	113956619	113956693	1000	-	.	gene_id "MSTRG.167923"; transcript_id "MSTRG.167923.74"; exon_number "12";
chr6	StringTie	exon	113958649	113958766	1000	-	.	gene_id "MSTRG.167923"; transcript_id "MSTRG.167923.74"; exon_number "13";
chr6	StringTie	exon	113959906	113960039	1000	-	.	gene_id "MSTRG.167923"; transcript_id "MSTRG.167923.74"; exon_number "14";
chr6	StringTie	exon	113970857	113971137	1000	-	.	gene_id "MSTRG.167923"; transcript_id "MSTRG.167923.74"; exon_number "15";
chr6	StringTie	transcript	113940640	113970729	1000	-	.	gene_id "MSTRG.167923"; transcript_id "MSTRG.167923.75";
chr6	StringTie	exon	113940640	113941088	1000	-	.	gene_id "MSTRG.167923"; transcript_id "MSTRG.167923.75"; exon_number "1";
chr6	StringTie	exon	113941708	113941765	1000	-	.	gene_id "MSTRG.167923"; transcript_id "MSTRG.167923.75"; exon_number "2";
chr6	StringTie	exon	113943351	113943506	1000	-	.	gene_id "MSTRG.167923"; transcript_id "MSTRG.167923.75"; exon_number "3";
chr6	StringTie	exon	113944280	113944410	1000	-	.	gene_id "MSTRG.167923"; transcript_id "MSTRG.167923.75"; exon_number "4";
chr6	StringTie	exon	113945362	113945468	1000	-	.	gene_id "MSTRG.167923"; transcript_id "MSTRG.167923.75"; exon_number "5";
chr6	StringTie	exon	113946008	113946148	1000	-	.	gene_id "MSTRG.167923"; transcript_id "MSTRG.167923.75"; exon_number "6";
chr6	StringTie	exon	113948979	113949087	1000	-	.	gene_id "MSTRG.167923"; transcript_id "MSTRG.167923.75"; exon_number "7";
chr6	StringTie	exon	113949168	113949260	1000	-	.	gene_id "MSTRG.167923"; transcript_id "MSTRG.167923.75"; exon_number "8";
chr6	StringTie	exon	113953277	113953418	1000	-	.	gene_id "MSTRG.167923"; transcript_id "MSTRG.167923.75"; exon_number "9";
chr6	StringTie	exon	113956013	113956151	1000	-	.	gene_id "MSTRG.167923"; transcript_id "MSTRG.167923.75"; exon_number "10";
chr6	StringTie	exon	113956619	113956693	1000	-	.	gene_id "MSTRG.167923"; transcript_id "MSTRG.167923.75"; exon_number "11";
chr6	StringTie	exon	113958649	113958766	1000	-	.	gene_id "MSTRG.167923"; transcript_id "MSTRG.167923.75"; exon_number "12";
chr6	StringTie	exon	113959906	113960018	1000	-	.	gene_id "MSTRG.167923"; transcript_id "MSTRG.167923.75"; exon_number "13";
chr6	StringTie	exon	113968634	113968696	1000	-	.	gene_id "MSTRG.167923"; transcript_id "MSTRG.167923.75"; exon_number "14";
chr6	StringTie	exon	113970480	113970729	1000	-	.	gene_id "MSTRG.167923"; transcript_id "MSTRG.167923.75"; exon_number "15";
chr6	StringTie	transcript	113940643	113970710	1000	-	.	gene_id "MSTRG.167923"; transcript_id "MSTRG.167923.76";
chr6	StringTie	exon	113940643	113941088	1000	-	.	gene_id "MSTRG.167923"; transcript_id "MSTRG.167923.76"; exon_number "1";
chr6	StringTie	exon	113941708	113941765	1000	-	.	gene_id "MSTRG.167923"; transcript_id "MSTRG.167923.76"; exon_number "2";
chr6	StringTie	exon	113943351	113943506	1000	-	.	gene_id "MSTRG.167923"; transcript_id "MSTRG.167923.76"; exon_number "3";
chr6	StringTie	exon	113944280	113944410	1000	-	.	gene_id "MSTRG.167923"; transcript_id "MSTRG.167923.76"; exon_number "4";
chr6	StringTie	exon	113945362	113945470	1000	-	.	gene_id "MSTRG.167923"; transcript_id "MSTRG.167923.76"; exon_number "5";
chr6	StringTie	exon	113946008	113946088	1000	-	.	gene_id "MSTRG.167923"; transcript_id "MSTRG.167923.76"; exon_number "6";
chr6	StringTie	exon	113948979	113949087	1000	-	.	gene_id "MSTRG.167923"; transcript_id "MSTRG.167923.76"; exon_number "7";
chr6	StringTie	exon	113949168	113949260	1000	-	.	gene_id "MSTRG.167923"; transcript_id "MSTRG.167923.76"; exon_number "8";
chr6	StringTie	exon	113953277	113953418	1000	-	.	gene_id "MSTRG.167923"; transcript_id "MSTRG.167923.76"; exon_number "9";
chr6	StringTie	exon	113956013	113956151	1000	-	.	gene_id "MSTRG.167923"; transcript_id "MSTRG.167923.76"; exon_number "10";
chr6	StringTie	exon	113956619	113956693	1000	-	.	gene_id "MSTRG.167923"; transcript_id "MSTRG.167923.76"; exon_number "11";
chr6	StringTie	exon	113958649	113958766	1000	-	.	gene_id "MSTRG.167923"; transcript_id "MSTRG.167923.76"; exon_number "12";
chr6	StringTie	exon	113959906	113960018	1000	-	.	gene_id "MSTRG.167923"; transcript_id "MSTRG.167923.76"; exon_number "13";
chr6	StringTie	exon	113962367	113962394	1000	-	.	gene_id "MSTRG.167923"; transcript_id "MSTRG.167923.76"; exon_number "14";
chr6	StringTie	exon	113968634	113968696	1000	-	.	gene_id "MSTRG.167923"; transcript_id "MSTRG.167923.76"; exon_number "15";
chr6	StringTie	exon	113970480	113970710	1000	-	.	gene_id "MSTRG.167923"; transcript_id "MSTRG.167923.76"; exon_number "16";
chr6	StringTie	transcript	113940646	113971368	1000	-	.	gene_id "MSTRG.167923"; transcript_id "MSTRG.167923.77";
chr6	StringTie	exon	113940646	113941088	1000	-	.	gene_id "MSTRG.167923"; transcript_id "MSTRG.167923.77"; exon_number "1";
chr6	StringTie	exon	113941708	113941765	1000	-	.	gene_id "MSTRG.167923"; transcript_id "MSTRG.167923.77"; exon_number "2";
chr6	StringTie	exon	113943351	113943506	1000	-	.	gene_id "MSTRG.167923"; transcript_id "MSTRG.167923.77"; exon_number "3";
chr6	StringTie	exon	113944280	113944410	1000	-	.	gene_id "MSTRG.167923"; transcript_id "MSTRG.167923.77"; exon_number "4";
chr6	StringTie	exon	113945362	113945470	1000	-	.	gene_id "MSTRG.167923"; transcript_id "MSTRG.167923.77"; exon_number "5";
chr6	StringTie	exon	113946008	113946148	1000	-	.	gene_id "MSTRG.167923"; transcript_id "MSTRG.167923.77"; exon_number "6";
chr6	StringTie	exon	113948979	113949087	1000	-	.	gene_id "MSTRG.167923"; transcript_id "MSTRG.167923.77"; exon_number "7";
chr6	StringTie	exon	113949168	113949260	1000	-	.	gene_id "MSTRG.167923"; transcript_id "MSTRG.167923.77"; exon_number "8";
chr6	StringTie	exon	113953277	113953418	1000	-	.	gene_id "MSTRG.167923"; transcript_id "MSTRG.167923.77"; exon_number "9";
chr6	StringTie	exon	113956013	113956151	1000	-	.	gene_id "MSTRG.167923"; transcript_id "MSTRG.167923.77"; exon_number "10";
chr6	StringTie	exon	113956619	113956693	1000	-	.	gene_id "MSTRG.167923"; transcript_id "MSTRG.167923.77"; exon_number "11";
chr6	StringTie	exon	113958649	113958766	1000	-	.	gene_id "MSTRG.167923"; transcript_id "MSTRG.167923.77"; exon_number "12";
chr6	StringTie	exon	113959906	113960017	1000	-	.	gene_id "MSTRG.167923"; transcript_id "MSTRG.167923.77"; exon_number "13";
chr6	StringTie	exon	113970857	113971368	1000	-	.	gene_id "MSTRG.167923"; transcript_id "MSTRG.167923.77"; exon_number "14";
chr6	StringTie	transcript	113940647	113971137	1000	-	.	gene_id "MSTRG.167923"; transcript_id "MSTRG.167923.78";
chr6	StringTie	exon	113940647	113941088	1000	-	.	gene_id "MSTRG.167923"; transcript_id "MSTRG.167923.78"; exon_number "1";
chr6	StringTie	exon	113941708	113941765	1000	-	.	gene_id "MSTRG.167923"; transcript_id "MSTRG.167923.78"; exon_number "2";
chr6	StringTie	exon	113943351	113943506	1000	-	.	gene_id "MSTRG.167923"; transcript_id "MSTRG.167923.78"; exon_number "3";
chr6	StringTie	exon	113944280	113944410	1000	-	.	gene_id "MSTRG.167923"; transcript_id "MSTRG.167923.78"; exon_number "4";
chr6	StringTie	exon	113945362	113945470	1000	-	.	gene_id "MSTRG.167923"; transcript_id "MSTRG.167923.78"; exon_number "5";
chr6	StringTie	exon	113946008	113949087	1000	-	.	gene_id "MSTRG.167923"; transcript_id "MSTRG.167923.78"; exon_number "6";
chr6	StringTie	exon	113949168	113949260	1000	-	.	gene_id "MSTRG.167923"; transcript_id "MSTRG.167923.78"; exon_number "7";
chr6	StringTie	exon	113953277	113953418	1000	-	.	gene_id "MSTRG.167923"; transcript_id "MSTRG.167923.78"; exon_number "8";
chr6	StringTie	exon	113956013	113956693	1000	-	.	gene_id "MSTRG.167923"; transcript_id "MSTRG.167923.78"; exon_number "9";
chr6	StringTie	exon	113958649	113958766	1000	-	.	gene_id "MSTRG.167923"; transcript_id "MSTRG.167923.78"; exon_number "10";
chr6	StringTie	exon	113959906	113960039	1000	-	.	gene_id "MSTRG.167923"; transcript_id "MSTRG.167923.78"; exon_number "11";
chr6	StringTie	exon	113970857	113971137	1000	-	.	gene_id "MSTRG.167923"; transcript_id "MSTRG.167923.78"; exon_number "12";
chr6	StringTie	transcript	113940649	113949674	1000	-	.	gene_id "MSTRG.167923"; transcript_id "MSTRG.167923.79";
chr6	StringTie	exon	113940649	113941088	1000	-	.	gene_id "MSTRG.167923"; transcript_id "MSTRG.167923.79"; exon_number "1";
chr6	StringTie	exon	113941708	113941765	1000	-	.	gene_id "MSTRG.167923"; transcript_id "MSTRG.167923.79"; exon_number "2";
chr6	StringTie	exon	113943351	113943489	1000	-	.	gene_id "MSTRG.167923"; transcript_id "MSTRG.167923.79"; exon_number "3";
chr6	StringTie	exon	113944280	113944410	1000	-	.	gene_id "MSTRG.167923"; transcript_id "MSTRG.167923.79"; exon_number "4";
chr6	StringTie	exon	113945362	113945470	1000	-	.	gene_id "MSTRG.167923"; transcript_id "MSTRG.167923.79"; exon_number "5";
chr6	StringTie	exon	113946008	113949087	1000	-	.	gene_id "MSTRG.167923"; transcript_id "MSTRG.167923.79"; exon_number "6";
chr6	StringTie	exon	113949168	113949674	1000	-	.	gene_id "MSTRG.167923"; transcript_id "MSTRG.167923.79"; exon_number "7";
chr6	StringTie	transcript	113932995	113971495	1000	-	.	gene_id "MSTRG.167923"; transcript_id "MSTRG.167923.8";
chr6	StringTie	exon	113932995	113941088	1000	-	.	gene_id "MSTRG.167923"; transcript_id "MSTRG.167923.8"; exon_number "1";
chr6	StringTie	exon	113941708	113941765	1000	-	.	gene_id "MSTRG.167923"; transcript_id "MSTRG.167923.8"; exon_number "2";
chr6	StringTie	exon	113943351	113943506	1000	-	.	gene_id "MSTRG.167923"; transcript_id "MSTRG.167923.8"; exon_number "3";
chr6	StringTie	exon	113944280	113944410	1000	-	.	gene_id "MSTRG.167923"; transcript_id "MSTRG.167923.8"; exon_number "4";
chr6	StringTie	exon	113945362	113945470	1000	-	.	gene_id "MSTRG.167923"; transcript_id "MSTRG.167923.8"; exon_number "5";
chr6	StringTie	exon	113946008	113946148	1000	-	.	gene_id "MSTRG.167923"; transcript_id "MSTRG.167923.8"; exon_number "6";
chr6	StringTie	exon	113948979	113949087	1000	-	.	gene_id "MSTRG.167923"; transcript_id "MSTRG.167923.8"; exon_number "7";
chr6	StringTie	exon	113949168	113949260	1000	-	.	gene_id "MSTRG.167923"; transcript_id "MSTRG.167923.8"; exon_number "8";
chr6	StringTie	exon	113953277	113953418	1000	-	.	gene_id "MSTRG.167923"; transcript_id "MSTRG.167923.8"; exon_number "9";
chr6	StringTie	exon	113956013	113956151	1000	-	.	gene_id "MSTRG.167923"; transcript_id "MSTRG.167923.8"; exon_number "10";
chr6	StringTie	exon	113956619	113956693	1000	-	.	gene_id "MSTRG.167923"; transcript_id "MSTRG.167923.8"; exon_number "11";
chr6	StringTie	exon	113958649	113958764	1000	-	.	gene_id "MSTRG.167923"; transcript_id "MSTRG.167923.8"; exon_number "12";
chr6	StringTie	exon	113959906	113960018	1000	-	.	gene_id "MSTRG.167923"; transcript_id "MSTRG.167923.8"; exon_number "13";
chr6	StringTie	exon	113970857	113971495	1000	-	.	gene_id "MSTRG.167923"; transcript_id "MSTRG.167923.8"; exon_number "14";
chr6	StringTie	transcript	113940653	113968663	1000	-	.	gene_id "MSTRG.167923"; transcript_id "MSTRG.167923.80";
chr6	StringTie	exon	113940653	113941088	1000	-	.	gene_id "MSTRG.167923"; transcript_id "MSTRG.167923.80"; exon_number "1";
chr6	StringTie	exon	113941708	113941765	1000	-	.	gene_id "MSTRG.167923"; transcript_id "MSTRG.167923.80"; exon_number "2";
chr6	StringTie	exon	113943351	113943506	1000	-	.	gene_id "MSTRG.167923"; transcript_id "MSTRG.167923.80"; exon_number "3";
chr6	StringTie	exon	113944280	113944409	1000	-	.	gene_id "MSTRG.167923"; transcript_id "MSTRG.167923.80"; exon_number "4";
chr6	StringTie	exon	113945362	113945470	1000	-	.	gene_id "MSTRG.167923"; transcript_id "MSTRG.167923.80"; exon_number "5";
chr6	StringTie	exon	113946008	113946148	1000	-	.	gene_id "MSTRG.167923"; transcript_id "MSTRG.167923.80"; exon_number "6";
chr6	StringTie	exon	113948979	113949087	1000	-	.	gene_id "MSTRG.167923"; transcript_id "MSTRG.167923.80"; exon_number "7";
chr6	StringTie	exon	113949168	113949260	1000	-	.	gene_id "MSTRG.167923"; transcript_id "MSTRG.167923.80"; exon_number "8";
chr6	StringTie	exon	113953277	113953418	1000	-	.	gene_id "MSTRG.167923"; transcript_id "MSTRG.167923.80"; exon_number "9";
chr6	StringTie	exon	113956013	113956151	1000	-	.	gene_id "MSTRG.167923"; transcript_id "MSTRG.167923.80"; exon_number "10";
chr6	StringTie	exon	113956619	113956693	1000	-	.	gene_id "MSTRG.167923"; transcript_id "MSTRG.167923.80"; exon_number "11";
chr6	StringTie	exon	113958637	113958766	1000	-	.	gene_id "MSTRG.167923"; transcript_id "MSTRG.167923.80"; exon_number "12";
chr6	StringTie	exon	113959906	113960018	1000	-	.	gene_id "MSTRG.167923"; transcript_id "MSTRG.167923.80"; exon_number "13";
chr6	StringTie	exon	113968634	113968663	1000	-	.	gene_id "MSTRG.167923"; transcript_id "MSTRG.167923.80"; exon_number "14";
chr6	StringTie	transcript	113940653	113971182	1000	-	.	gene_id "MSTRG.167923"; transcript_id "MSTRG.167923.81";
chr6	StringTie	exon	113940653	113940969	1000	-	.	gene_id "MSTRG.167923"; transcript_id "MSTRG.167923.81"; exon_number "1";
chr6	StringTie	exon	113941064	113941088	1000	-	.	gene_id "MSTRG.167923"; transcript_id "MSTRG.167923.81"; exon_number "2";
chr6	StringTie	exon	113941708	113941765	1000	-	.	gene_id "MSTRG.167923"; transcript_id "MSTRG.167923.81"; exon_number "3";
chr6	StringTie	exon	113943351	113943506	1000	-	.	gene_id "MSTRG.167923"; transcript_id "MSTRG.167923.81"; exon_number "4";
chr6	StringTie	exon	113944280	113944410	1000	-	.	gene_id "MSTRG.167923"; transcript_id "MSTRG.167923.81"; exon_number "5";
chr6	StringTie	exon	113945362	113945470	1000	-	.	gene_id "MSTRG.167923"; transcript_id "MSTRG.167923.81"; exon_number "6";
chr6	StringTie	exon	113946008	113946148	1000	-	.	gene_id "MSTRG.167923"; transcript_id "MSTRG.167923.81"; exon_number "7";
chr6	StringTie	exon	113948979	113949087	1000	-	.	gene_id "MSTRG.167923"; transcript_id "MSTRG.167923.81"; exon_number "8";
chr6	StringTie	exon	113949168	113949260	1000	-	.	gene_id "MSTRG.167923"; transcript_id "MSTRG.167923.81"; exon_number "9";
chr6	StringTie	exon	113953277	113953418	1000	-	.	gene_id "MSTRG.167923"; transcript_id "MSTRG.167923.81"; exon_number "10";
chr6	StringTie	exon	113956013	113956151	1000	-	.	gene_id "MSTRG.167923"; transcript_id "MSTRG.167923.81"; exon_number "11";
chr6	StringTie	exon	113956619	113956693	1000	-	.	gene_id "MSTRG.167923"; transcript_id "MSTRG.167923.81"; exon_number "12";
chr6	StringTie	exon	113958649	113958766	1000	-	.	gene_id "MSTRG.167923"; transcript_id "MSTRG.167923.81"; exon_number "13";
chr6	StringTie	exon	113959906	113960018	1000	-	.	gene_id "MSTRG.167923"; transcript_id "MSTRG.167923.81"; exon_number "14";
chr6	StringTie	exon	113970857	113971182	1000	-	.	gene_id "MSTRG.167923"; transcript_id "MSTRG.167923.81"; exon_number "15";
chr6	StringTie	transcript	113940657	113971158	1000	-	.	gene_id "MSTRG.167923"; transcript_id "MSTRG.167923.82";
chr6	StringTie	exon	113940657	113941088	1000	-	.	gene_id "MSTRG.167923"; transcript_id "MSTRG.167923.82"; exon_number "1";
chr6	StringTie	exon	113941708	113941765	1000	-	.	gene_id "MSTRG.167923"; transcript_id "MSTRG.167923.82"; exon_number "2";
chr6	StringTie	exon	113943351	113943506	1000	-	.	gene_id "MSTRG.167923"; transcript_id "MSTRG.167923.82"; exon_number "3";
chr6	StringTie	exon	113944280	113944410	1000	-	.	gene_id "MSTRG.167923"; transcript_id "MSTRG.167923.82"; exon_number "4";
chr6	StringTie	exon	113945362	113945470	1000	-	.	gene_id "MSTRG.167923"; transcript_id "MSTRG.167923.82"; exon_number "5";
chr6	StringTie	exon	113946008	113946148	1000	-	.	gene_id "MSTRG.167923"; transcript_id "MSTRG.167923.82"; exon_number "6";
chr6	StringTie	exon	113948979	113949087	1000	-	.	gene_id "MSTRG.167923"; transcript_id "MSTRG.167923.82"; exon_number "7";
chr6	StringTie	exon	113949168	113949260	1000	-	.	gene_id "MSTRG.167923"; transcript_id "MSTRG.167923.82"; exon_number "8";
chr6	StringTie	exon	113956619	113956693	1000	-	.	gene_id "MSTRG.167923"; transcript_id "MSTRG.167923.82"; exon_number "9";
chr6	StringTie	exon	113958649	113958766	1000	-	.	gene_id "MSTRG.167923"; transcript_id "MSTRG.167923.82"; exon_number "10";
chr6	StringTie	exon	113959906	113960018	1000	-	.	gene_id "MSTRG.167923"; transcript_id "MSTRG.167923.82"; exon_number "11";
chr6	StringTie	exon	113970857	113971158	1000	-	.	gene_id "MSTRG.167923"; transcript_id "MSTRG.167923.82"; exon_number "12";
chr6	StringTie	transcript	113940660	113968693	1000	-	.	gene_id "MSTRG.167923"; transcript_id "MSTRG.167923.83";
chr6	StringTie	exon	113940660	113941088	1000	-	.	gene_id "MSTRG.167923"; transcript_id "MSTRG.167923.83"; exon_number "1";
chr6	StringTie	exon	113941708	113941765	1000	-	.	gene_id "MSTRG.167923"; transcript_id "MSTRG.167923.83"; exon_number "2";
chr6	StringTie	exon	113943351	113943506	1000	-	.	gene_id "MSTRG.167923"; transcript_id "MSTRG.167923.83"; exon_number "3";
chr6	StringTie	exon	113944280	113944410	1000	-	.	gene_id "MSTRG.167923"; transcript_id "MSTRG.167923.83"; exon_number "4";
chr6	StringTie	exon	113945362	113945470	1000	-	.	gene_id "MSTRG.167923"; transcript_id "MSTRG.167923.83"; exon_number "5";
chr6	StringTie	exon	113946008	113946088	1000	-	.	gene_id "MSTRG.167923"; transcript_id "MSTRG.167923.83"; exon_number "6";
chr6	StringTie	exon	113948979	113949087	1000	-	.	gene_id "MSTRG.167923"; transcript_id "MSTRG.167923.83"; exon_number "7";
chr6	StringTie	exon	113949168	113949260	1000	-	.	gene_id "MSTRG.167923"; transcript_id "MSTRG.167923.83"; exon_number "8";
chr6	StringTie	exon	113953277	113953418	1000	-	.	gene_id "MSTRG.167923"; transcript_id "MSTRG.167923.83"; exon_number "9";
chr6	StringTie	exon	113956013	113956151	1000	-	.	gene_id "MSTRG.167923"; transcript_id "MSTRG.167923.83"; exon_number "10";
chr6	StringTie	exon	113956619	113956693	1000	-	.	gene_id "MSTRG.167923"; transcript_id "MSTRG.167923.83"; exon_number "11";
chr6	StringTie	exon	113958649	113958766	1000	-	.	gene_id "MSTRG.167923"; transcript_id "MSTRG.167923.83"; exon_number "12";
chr6	StringTie	exon	113959906	113959989	1000	-	.	gene_id "MSTRG.167923"; transcript_id "MSTRG.167923.83"; exon_number "13";
chr6	StringTie	exon	113968634	113968693	1000	-	.	gene_id "MSTRG.167923"; transcript_id "MSTRG.167923.83"; exon_number "14";
chr6	StringTie	transcript	113940660	113971139	1000	-	.	gene_id "MSTRG.167923"; transcript_id "MSTRG.167923.84";
chr6	StringTie	exon	113940660	113941088	1000	-	.	gene_id "MSTRG.167923"; transcript_id "MSTRG.167923.84"; exon_number "1";
chr6	StringTie	exon	113941708	113941765	1000	-	.	gene_id "MSTRG.167923"; transcript_id "MSTRG.167923.84"; exon_number "2";
chr6	StringTie	exon	113943351	113943506	1000	-	.	gene_id "MSTRG.167923"; transcript_id "MSTRG.167923.84"; exon_number "3";
chr6	StringTie	exon	113944280	113944409	1000	-	.	gene_id "MSTRG.167923"; transcript_id "MSTRG.167923.84"; exon_number "4";
chr6	StringTie	exon	113945363	113945470	1000	-	.	gene_id "MSTRG.167923"; transcript_id "MSTRG.167923.84"; exon_number "5";
chr6	StringTie	exon	113946008	113946148	1000	-	.	gene_id "MSTRG.167923"; transcript_id "MSTRG.167923.84"; exon_number "6";
chr6	StringTie	exon	113948979	113949087	1000	-	.	gene_id "MSTRG.167923"; transcript_id "MSTRG.167923.84"; exon_number "7";
chr6	StringTie	exon	113949168	113949260	1000	-	.	gene_id "MSTRG.167923"; transcript_id "MSTRG.167923.84"; exon_number "8";
chr6	StringTie	exon	113953277	113953418	1000	-	.	gene_id "MSTRG.167923"; transcript_id "MSTRG.167923.84"; exon_number "9";
chr6	StringTie	exon	113956013	113956151	1000	-	.	gene_id "MSTRG.167923"; transcript_id "MSTRG.167923.84"; exon_number "10";
chr6	StringTie	exon	113956619	113956693	1000	-	.	gene_id "MSTRG.167923"; transcript_id "MSTRG.167923.84"; exon_number "11";
chr6	StringTie	exon	113958649	113958766	1000	-	.	gene_id "MSTRG.167923"; transcript_id "MSTRG.167923.84"; exon_number "12";
chr6	StringTie	exon	113959906	113960018	1000	-	.	gene_id "MSTRG.167923"; transcript_id "MSTRG.167923.84"; exon_number "13";
chr6	StringTie	exon	113962367	113962394	1000	-	.	gene_id "MSTRG.167923"; transcript_id "MSTRG.167923.84"; exon_number "14";
chr6	StringTie	exon	113968634	113968696	1000	-	.	gene_id "MSTRG.167923"; transcript_id "MSTRG.167923.84"; exon_number "15";
chr6	StringTie	exon	113970857	113971139	1000	-	.	gene_id "MSTRG.167923"; transcript_id "MSTRG.167923.84"; exon_number "16";
chr6	StringTie	transcript	113940661	113968751	1000	-	.	gene_id "MSTRG.167923"; transcript_id "MSTRG.167923.85";
chr6	StringTie	exon	113940661	113941088	1000	-	.	gene_id "MSTRG.167923"; transcript_id "MSTRG.167923.85"; exon_number "1";
chr6	StringTie	exon	113941708	113941765	1000	-	.	gene_id "MSTRG.167923"; transcript_id "MSTRG.167923.85"; exon_number "2";
chr6	StringTie	exon	113943351	113943506	1000	-	.	gene_id "MSTRG.167923"; transcript_id "MSTRG.167923.85"; exon_number "3";
chr6	StringTie	exon	113944280	113944406	1000	-	.	gene_id "MSTRG.167923"; transcript_id "MSTRG.167923.85"; exon_number "4";
chr6	StringTie	exon	113945362	113945470	1000	-	.	gene_id "MSTRG.167923"; transcript_id "MSTRG.167923.85"; exon_number "5";
chr6	StringTie	exon	113946008	113946148	1000	-	.	gene_id "MSTRG.167923"; transcript_id "MSTRG.167923.85"; exon_number "6";
chr6	StringTie	exon	113948979	113949087	1000	-	.	gene_id "MSTRG.167923"; transcript_id "MSTRG.167923.85"; exon_number "7";
chr6	StringTie	exon	113949168	113949260	1000	-	.	gene_id "MSTRG.167923"; transcript_id "MSTRG.167923.85"; exon_number "8";
chr6	StringTie	exon	113953277	113953418	1000	-	.	gene_id "MSTRG.167923"; transcript_id "MSTRG.167923.85"; exon_number "9";
chr6	StringTie	exon	113956013	113956151	1000	-	.	gene_id "MSTRG.167923"; transcript_id "MSTRG.167923.85"; exon_number "10";
chr6	StringTie	exon	113956619	113956693	1000	-	.	gene_id "MSTRG.167923"; transcript_id "MSTRG.167923.85"; exon_number "11";
chr6	StringTie	exon	113958649	113958766	1000	-	.	gene_id "MSTRG.167923"; transcript_id "MSTRG.167923.85"; exon_number "12";
chr6	StringTie	exon	113959906	113959989	1000	-	.	gene_id "MSTRG.167923"; transcript_id "MSTRG.167923.85"; exon_number "13";
chr6	StringTie	exon	113968634	113968751	1000	-	.	gene_id "MSTRG.167923"; transcript_id "MSTRG.167923.85"; exon_number "14";
chr6	StringTie	transcript	113940664	113970606	1000	-	.	gene_id "MSTRG.167923"; transcript_id "MSTRG.167923.86";
chr6	StringTie	exon	113940664	113941088	1000	-	.	gene_id "MSTRG.167923"; transcript_id "MSTRG.167923.86"; exon_number "1";
chr6	StringTie	exon	113941708	113941765	1000	-	.	gene_id "MSTRG.167923"; transcript_id "MSTRG.167923.86"; exon_number "2";
chr6	StringTie	exon	113943351	113943506	1000	-	.	gene_id "MSTRG.167923"; transcript_id "MSTRG.167923.86"; exon_number "3";
chr6	StringTie	exon	113944280	113944410	1000	-	.	gene_id "MSTRG.167923"; transcript_id "MSTRG.167923.86"; exon_number "4";
chr6	StringTie	exon	113945362	113945470	1000	-	.	gene_id "MSTRG.167923"; transcript_id "MSTRG.167923.86"; exon_number "5";
chr6	StringTie	exon	113946008	113946148	1000	-	.	gene_id "MSTRG.167923"; transcript_id "MSTRG.167923.86"; exon_number "6";
chr6	StringTie	exon	113948979	113949087	1000	-	.	gene_id "MSTRG.167923"; transcript_id "MSTRG.167923.86"; exon_number "7";
chr6	StringTie	exon	113949168	113949260	1000	-	.	gene_id "MSTRG.167923"; transcript_id "MSTRG.167923.86"; exon_number "8";
chr6	StringTie	exon	113953277	113953418	1000	-	.	gene_id "MSTRG.167923"; transcript_id "MSTRG.167923.86"; exon_number "9";
chr6	StringTie	exon	113956013	113956151	1000	-	.	gene_id "MSTRG.167923"; transcript_id "MSTRG.167923.86"; exon_number "10";
chr6	StringTie	exon	113956619	113956693	1000	-	.	gene_id "MSTRG.167923"; transcript_id "MSTRG.167923.86"; exon_number "11";
chr6	StringTie	exon	113958649	113958766	1000	-	.	gene_id "MSTRG.167923"; transcript_id "MSTRG.167923.86"; exon_number "12";
chr6	StringTie	exon	113959906	113960018	1000	-	.	gene_id "MSTRG.167923"; transcript_id "MSTRG.167923.86"; exon_number "13";
chr6	StringTie	exon	113970588	113970606	1000	-	.	gene_id "MSTRG.167923"; transcript_id "MSTRG.167923.86"; exon_number "14";
chr6	StringTie	transcript	113940664	113970710	1000	-	.	gene_id "MSTRG.167923"; transcript_id "MSTRG.167923.87";
chr6	StringTie	exon	113940664	113941088	1000	-	.	gene_id "MSTRG.167923"; transcript_id "MSTRG.167923.87"; exon_number "1";
chr6	StringTie	exon	113941708	113941765	1000	-	.	gene_id "MSTRG.167923"; transcript_id "MSTRG.167923.87"; exon_number "2";
chr6	StringTie	exon	113943351	113943506	1000	-	.	gene_id "MSTRG.167923"; transcript_id "MSTRG.167923.87"; exon_number "3";
chr6	StringTie	exon	113944280	113944410	1000	-	.	gene_id "MSTRG.167923"; transcript_id "MSTRG.167923.87"; exon_number "4";
chr6	StringTie	exon	113945362	113945470	1000	-	.	gene_id "MSTRG.167923"; transcript_id "MSTRG.167923.87"; exon_number "5";
chr6	StringTie	exon	113946008	113946148	1000	-	.	gene_id "MSTRG.167923"; transcript_id "MSTRG.167923.87"; exon_number "6";
chr6	StringTie	exon	113948979	113949087	1000	-	.	gene_id "MSTRG.167923"; transcript_id "MSTRG.167923.87"; exon_number "7";
chr6	StringTie	exon	113949168	113949260	1000	-	.	gene_id "MSTRG.167923"; transcript_id "MSTRG.167923.87"; exon_number "8";
chr6	StringTie	exon	113953277	113953418	1000	-	.	gene_id "MSTRG.167923"; transcript_id "MSTRG.167923.87"; exon_number "9";
chr6	StringTie	exon	113956013	113956175	1000	-	.	gene_id "MSTRG.167923"; transcript_id "MSTRG.167923.87"; exon_number "10";
chr6	StringTie	exon	113956619	113956693	1000	-	.	gene_id "MSTRG.167923"; transcript_id "MSTRG.167923.87"; exon_number "11";
chr6	StringTie	exon	113958649	113958766	1000	-	.	gene_id "MSTRG.167923"; transcript_id "MSTRG.167923.87"; exon_number "12";
chr6	StringTie	exon	113959906	113960018	1000	-	.	gene_id "MSTRG.167923"; transcript_id "MSTRG.167923.87"; exon_number "13";
chr6	StringTie	exon	113962367	113962394	1000	-	.	gene_id "MSTRG.167923"; transcript_id "MSTRG.167923.87"; exon_number "14";
chr6	StringTie	exon	113968634	113968696	1000	-	.	gene_id "MSTRG.167923"; transcript_id "MSTRG.167923.87"; exon_number "15";
chr6	StringTie	exon	113970480	113970710	1000	-	.	gene_id "MSTRG.167923"; transcript_id "MSTRG.167923.87"; exon_number "16";
chr6	StringTie	transcript	113940667	113971166	1000	-	.	gene_id "MSTRG.167923"; transcript_id "MSTRG.167923.88";
chr6	StringTie	exon	113940667	113941088	1000	-	.	gene_id "MSTRG.167923"; transcript_id "MSTRG.167923.88"; exon_number "1";
chr6	StringTie	exon	113941708	113941765	1000	-	.	gene_id "MSTRG.167923"; transcript_id "MSTRG.167923.88"; exon_number "2";
chr6	StringTie	exon	113943351	113943506	1000	-	.	gene_id "MSTRG.167923"; transcript_id "MSTRG.167923.88"; exon_number "3";
chr6	StringTie	exon	113944280	113944410	1000	-	.	gene_id "MSTRG.167923"; transcript_id "MSTRG.167923.88"; exon_number "4";
chr6	StringTie	exon	113945362	113945470	1000	-	.	gene_id "MSTRG.167923"; transcript_id "MSTRG.167923.88"; exon_number "5";
chr6	StringTie	exon	113946008	113949087	1000	-	.	gene_id "MSTRG.167923"; transcript_id "MSTRG.167923.88"; exon_number "6";
chr6	StringTie	exon	113949168	113949176	1000	-	.	gene_id "MSTRG.167923"; transcript_id "MSTRG.167923.88"; exon_number "7";
chr6	StringTie	exon	113956018	113956151	1000	-	.	gene_id "MSTRG.167923"; transcript_id "MSTRG.167923.88"; exon_number "8";
chr6	StringTie	exon	113956619	113956693	1000	-	.	gene_id "MSTRG.167923"; transcript_id "MSTRG.167923.88"; exon_number "9";
chr6	StringTie	exon	113958649	113958766	1000	-	.	gene_id "MSTRG.167923"; transcript_id "MSTRG.167923.88"; exon_number "10";
chr6	StringTie	exon	113959906	113960018	1000	-	.	gene_id "MSTRG.167923"; transcript_id "MSTRG.167923.88"; exon_number "11";
chr6	StringTie	exon	113970857	113971166	1000	-	.	gene_id "MSTRG.167923"; transcript_id "MSTRG.167923.88"; exon_number "12";
chr6	StringTie	transcript	113940668	113970495	1000	-	.	gene_id "MSTRG.167923"; transcript_id "MSTRG.167923.89";
chr6	StringTie	exon	113940668	113941088	1000	-	.	gene_id "MSTRG.167923"; transcript_id "MSTRG.167923.89"; exon_number "1";
chr6	StringTie	exon	113941708	113941765	1000	-	.	gene_id "MSTRG.167923"; transcript_id "MSTRG.167923.89"; exon_number "2";
chr6	StringTie	exon	113943351	113943506	1000	-	.	gene_id "MSTRG.167923"; transcript_id "MSTRG.167923.89"; exon_number "3";
chr6	StringTie	exon	113944280	113944410	1000	-	.	gene_id "MSTRG.167923"; transcript_id "MSTRG.167923.89"; exon_number "4";
chr6	StringTie	exon	113945362	113945470	1000	-	.	gene_id "MSTRG.167923"; transcript_id "MSTRG.167923.89"; exon_number "5";
chr6	StringTie	exon	113946008	113946148	1000	-	.	gene_id "MSTRG.167923"; transcript_id "MSTRG.167923.89"; exon_number "6";
chr6	StringTie	exon	113948979	113949087	1000	-	.	gene_id "MSTRG.167923"; transcript_id "MSTRG.167923.89"; exon_number "7";
chr6	StringTie	exon	113949168	113949260	1000	-	.	gene_id "MSTRG.167923"; transcript_id "MSTRG.167923.89"; exon_number "8";
chr6	StringTie	exon	113956013	113956151	1000	-	.	gene_id "MSTRG.167923"; transcript_id "MSTRG.167923.89"; exon_number "9";
chr6	StringTie	exon	113956619	113956693	1000	-	.	gene_id "MSTRG.167923"; transcript_id "MSTRG.167923.89"; exon_number "10";
chr6	StringTie	exon	113958649	113958766	1000	-	.	gene_id "MSTRG.167923"; transcript_id "MSTRG.167923.89"; exon_number "11";
chr6	StringTie	exon	113959906	113960018	1000	-	.	gene_id "MSTRG.167923"; transcript_id "MSTRG.167923.89"; exon_number "12";
chr6	StringTie	exon	113970255	113970495	1000	-	.	gene_id "MSTRG.167923"; transcript_id "MSTRG.167923.89"; exon_number "13";
chr6	StringTie	transcript	113932998	113970737	1000	-	.	gene_id "MSTRG.167923"; transcript_id "MSTRG.167923.9";
chr6	StringTie	exon	113932998	113941088	1000	-	.	gene_id "MSTRG.167923"; transcript_id "MSTRG.167923.9"; exon_number "1";
chr6	StringTie	exon	113941708	113941765	1000	-	.	gene_id "MSTRG.167923"; transcript_id "MSTRG.167923.9"; exon_number "2";
chr6	StringTie	exon	113943351	113943506	1000	-	.	gene_id "MSTRG.167923"; transcript_id "MSTRG.167923.9"; exon_number "3";
chr6	StringTie	exon	113944280	113944410	1000	-	.	gene_id "MSTRG.167923"; transcript_id "MSTRG.167923.9"; exon_number "4";
chr6	StringTie	exon	113945362	113945470	1000	-	.	gene_id "MSTRG.167923"; transcript_id "MSTRG.167923.9"; exon_number "5";
chr6	StringTie	exon	113946008	113946148	1000	-	.	gene_id "MSTRG.167923"; transcript_id "MSTRG.167923.9"; exon_number "6";
chr6	StringTie	exon	113948979	113949087	1000	-	.	gene_id "MSTRG.167923"; transcript_id "MSTRG.167923.9"; exon_number "7";
chr6	StringTie	exon	113949168	113949260	1000	-	.	gene_id "MSTRG.167923"; transcript_id "MSTRG.167923.9"; exon_number "8";
chr6	StringTie	exon	113953277	113953418	1000	-	.	gene_id "MSTRG.167923"; transcript_id "MSTRG.167923.9"; exon_number "9";
chr6	StringTie	exon	113956013	113956151	1000	-	.	gene_id "MSTRG.167923"; transcript_id "MSTRG.167923.9"; exon_number "10";
chr6	StringTie	exon	113956619	113956693	1000	-	.	gene_id "MSTRG.167923"; transcript_id "MSTRG.167923.9"; exon_number "11";
chr6	StringTie	exon	113958649	113958766	1000	-	.	gene_id "MSTRG.167923"; transcript_id "MSTRG.167923.9"; exon_number "12";
chr6	StringTie	exon	113959906	113960018	1000	-	.	gene_id "MSTRG.167923"; transcript_id "MSTRG.167923.9"; exon_number "13";
chr6	StringTie	exon	113962367	113962394	1000	-	.	gene_id "MSTRG.167923"; transcript_id "MSTRG.167923.9"; exon_number "14";
chr6	StringTie	exon	113968634	113968696	1000	-	.	gene_id "MSTRG.167923"; transcript_id "MSTRG.167923.9"; exon_number "15";
chr6	StringTie	exon	113970255	113970737	1000	-	.	gene_id "MSTRG.167923"; transcript_id "MSTRG.167923.9"; exon_number "16";
chr6	StringTie	transcript	113940668	113962395	1000	-	.	gene_id "MSTRG.167923"; transcript_id "MSTRG.167923.90";
chr6	StringTie	exon	113940668	113941088	1000	-	.	gene_id "MSTRG.167923"; transcript_id "MSTRG.167923.90"; exon_number "1";
chr6	StringTie	exon	113941708	113941765	1000	-	.	gene_id "MSTRG.167923"; transcript_id "MSTRG.167923.90"; exon_number "2";
chr6	StringTie	exon	113943351	113943505	1000	-	.	gene_id "MSTRG.167923"; transcript_id "MSTRG.167923.90"; exon_number "3";
chr6	StringTie	exon	113944283	113944410	1000	-	.	gene_id "MSTRG.167923"; transcript_id "MSTRG.167923.90"; exon_number "4";
chr6	StringTie	exon	113945362	113945470	1000	-	.	gene_id "MSTRG.167923"; transcript_id "MSTRG.167923.90"; exon_number "5";
chr6	StringTie	exon	113946008	113946148	1000	-	.	gene_id "MSTRG.167923"; transcript_id "MSTRG.167923.90"; exon_number "6";
chr6	StringTie	exon	113948979	113949087	1000	-	.	gene_id "MSTRG.167923"; transcript_id "MSTRG.167923.90"; exon_number "7";
chr6	StringTie	exon	113949168	113949260	1000	-	.	gene_id "MSTRG.167923"; transcript_id "MSTRG.167923.90"; exon_number "8";
chr6	StringTie	exon	113953277	113953418	1000	-	.	gene_id "MSTRG.167923"; transcript_id "MSTRG.167923.90"; exon_number "9";
chr6	StringTie	exon	113956013	113956151	1000	-	.	gene_id "MSTRG.167923"; transcript_id "MSTRG.167923.90"; exon_number "10";
chr6	StringTie	exon	113956619	113956693	1000	-	.	gene_id "MSTRG.167923"; transcript_id "MSTRG.167923.90"; exon_number "11";
chr6	StringTie	exon	113958667	113958766	1000	-	.	gene_id "MSTRG.167923"; transcript_id "MSTRG.167923.90"; exon_number "12";
chr6	StringTie	exon	113959906	113960018	1000	-	.	gene_id "MSTRG.167923"; transcript_id "MSTRG.167923.90"; exon_number "13";
chr6	StringTie	exon	113962367	113962395	1000	-	.	gene_id "MSTRG.167923"; transcript_id "MSTRG.167923.90"; exon_number "14";
chr6	StringTie	transcript	113940668	113971173	1000	-	.	gene_id "MSTRG.167923"; transcript_id "MSTRG.167923.91";
chr6	StringTie	exon	113940668	113941088	1000	-	.	gene_id "MSTRG.167923"; transcript_id "MSTRG.167923.91"; exon_number "1";
chr6	StringTie	exon	113941708	113941765	1000	-	.	gene_id "MSTRG.167923"; transcript_id "MSTRG.167923.91"; exon_number "2";
chr6	StringTie	exon	113943351	113943506	1000	-	.	gene_id "MSTRG.167923"; transcript_id "MSTRG.167923.91"; exon_number "3";
chr6	StringTie	exon	113944280	113944410	1000	-	.	gene_id "MSTRG.167923"; transcript_id "MSTRG.167923.91"; exon_number "4";
chr6	StringTie	exon	113945362	113945470	1000	-	.	gene_id "MSTRG.167923"; transcript_id "MSTRG.167923.91"; exon_number "5";
chr6	StringTie	exon	113946008	113946148	1000	-	.	gene_id "MSTRG.167923"; transcript_id "MSTRG.167923.91"; exon_number "6";
chr6	StringTie	exon	113948979	113949087	1000	-	.	gene_id "MSTRG.167923"; transcript_id "MSTRG.167923.91"; exon_number "7";
chr6	StringTie	exon	113949168	113949260	1000	-	.	gene_id "MSTRG.167923"; transcript_id "MSTRG.167923.91"; exon_number "8";
chr6	StringTie	exon	113953277	113953418	1000	-	.	gene_id "MSTRG.167923"; transcript_id "MSTRG.167923.91"; exon_number "9";
chr6	StringTie	exon	113956013	113956151	1000	-	.	gene_id "MSTRG.167923"; transcript_id "MSTRG.167923.91"; exon_number "10";
chr6	StringTie	exon	113956619	113956693	1000	-	.	gene_id "MSTRG.167923"; transcript_id "MSTRG.167923.91"; exon_number "11";
chr6	StringTie	exon	113958637	113958766	1000	-	.	gene_id "MSTRG.167923"; transcript_id "MSTRG.167923.91"; exon_number "12";
chr6	StringTie	exon	113959906	113960018	1000	-	.	gene_id "MSTRG.167923"; transcript_id "MSTRG.167923.91"; exon_number "13";
chr6	StringTie	exon	113970857	113971173	1000	-	.	gene_id "MSTRG.167923"; transcript_id "MSTRG.167923.91"; exon_number "14";
chr6	StringTie	transcript	113940668	113970348	1000	-	.	gene_id "MSTRG.167923"; transcript_id "MSTRG.167923.92";
chr6	StringTie	exon	113940668	113941088	1000	-	.	gene_id "MSTRG.167923"; transcript_id "MSTRG.167923.92"; exon_number "1";
chr6	StringTie	exon	113941708	113941765	1000	-	.	gene_id "MSTRG.167923"; transcript_id "MSTRG.167923.92"; exon_number "2";
chr6	StringTie	exon	113943351	113943505	1000	-	.	gene_id "MSTRG.167923"; transcript_id "MSTRG.167923.92"; exon_number "3";
chr6	StringTie	exon	113944283	113944410	1000	-	.	gene_id "MSTRG.167923"; transcript_id "MSTRG.167923.92"; exon_number "4";
chr6	StringTie	exon	113945362	113945470	1000	-	.	gene_id "MSTRG.167923"; transcript_id "MSTRG.167923.92"; exon_number "5";
chr6	StringTie	exon	113946008	113946148	1000	-	.	gene_id "MSTRG.167923"; transcript_id "MSTRG.167923.92"; exon_number "6";
chr6	StringTie	exon	113948979	113949087	1000	-	.	gene_id "MSTRG.167923"; transcript_id "MSTRG.167923.92"; exon_number "7";
chr6	StringTie	exon	113949168	113949260	1000	-	.	gene_id "MSTRG.167923"; transcript_id "MSTRG.167923.92"; exon_number "8";
chr6	StringTie	exon	113953277	113953418	1000	-	.	gene_id "MSTRG.167923"; transcript_id "MSTRG.167923.92"; exon_number "9";
chr6	StringTie	exon	113956013	113956151	1000	-	.	gene_id "MSTRG.167923"; transcript_id "MSTRG.167923.92"; exon_number "10";
chr6	StringTie	exon	113956619	113956693	1000	-	.	gene_id "MSTRG.167923"; transcript_id "MSTRG.167923.92"; exon_number "11";
chr6	StringTie	exon	113958649	113958766	1000	-	.	gene_id "MSTRG.167923"; transcript_id "MSTRG.167923.92"; exon_number "12";
chr6	StringTie	exon	113959906	113960018	1000	-	.	gene_id "MSTRG.167923"; transcript_id "MSTRG.167923.92"; exon_number "13";
chr6	StringTie	exon	113970255	113970348	1000	-	.	gene_id "MSTRG.167923"; transcript_id "MSTRG.167923.92"; exon_number "14";
chr6	StringTie	transcript	113940673	113971194	1000	-	.	gene_id "MSTRG.167923"; transcript_id "MSTRG.167923.93";
chr6	StringTie	exon	113940673	113940897	1000	-	.	gene_id "MSTRG.167923"; transcript_id "MSTRG.167923.93"; exon_number "1";
chr6	StringTie	exon	113941013	113941088	1000	-	.	gene_id "MSTRG.167923"; transcript_id "MSTRG.167923.93"; exon_number "2";
chr6	StringTie	exon	113941708	113941765	1000	-	.	gene_id "MSTRG.167923"; transcript_id "MSTRG.167923.93"; exon_number "3";
chr6	StringTie	exon	113943351	113943506	1000	-	.	gene_id "MSTRG.167923"; transcript_id "MSTRG.167923.93"; exon_number "4";
chr6	StringTie	exon	113944280	113944410	1000	-	.	gene_id "MSTRG.167923"; transcript_id "MSTRG.167923.93"; exon_number "5";
chr6	StringTie	exon	113945362	113945470	1000	-	.	gene_id "MSTRG.167923"; transcript_id "MSTRG.167923.93"; exon_number "6";
chr6	StringTie	exon	113946008	113946148	1000	-	.	gene_id "MSTRG.167923"; transcript_id "MSTRG.167923.93"; exon_number "7";
chr6	StringTie	exon	113948979	113949087	1000	-	.	gene_id "MSTRG.167923"; transcript_id "MSTRG.167923.93"; exon_number "8";
chr6	StringTie	exon	113949168	113949260	1000	-	.	gene_id "MSTRG.167923"; transcript_id "MSTRG.167923.93"; exon_number "9";
chr6	StringTie	exon	113953277	113953418	1000	-	.	gene_id "MSTRG.167923"; transcript_id "MSTRG.167923.93"; exon_number "10";
chr6	StringTie	exon	113956013	113956151	1000	-	.	gene_id "MSTRG.167923"; transcript_id "MSTRG.167923.93"; exon_number "11";
chr6	StringTie	exon	113956619	113956693	1000	-	.	gene_id "MSTRG.167923"; transcript_id "MSTRG.167923.93"; exon_number "12";
chr6	StringTie	exon	113958649	113958766	1000	-	.	gene_id "MSTRG.167923"; transcript_id "MSTRG.167923.93"; exon_number "13";
chr6	StringTie	exon	113959906	113960018	1000	-	.	gene_id "MSTRG.167923"; transcript_id "MSTRG.167923.93"; exon_number "14";
chr6	StringTie	exon	113970857	113971194	1000	-	.	gene_id "MSTRG.167923"; transcript_id "MSTRG.167923.93"; exon_number "15";
chr6	StringTie	transcript	113940675	113953442	1000	-	.	gene_id "MSTRG.167923"; transcript_id "MSTRG.167923.94";
chr6	StringTie	exon	113940675	113941088	1000	-	.	gene_id "MSTRG.167923"; transcript_id "MSTRG.167923.94"; exon_number "1";
chr6	StringTie	exon	113941708	113941765	1000	-	.	gene_id "MSTRG.167923"; transcript_id "MSTRG.167923.94"; exon_number "2";
chr6	StringTie	exon	113943351	113943506	1000	-	.	gene_id "MSTRG.167923"; transcript_id "MSTRG.167923.94"; exon_number "3";
chr6	StringTie	exon	113944280	113944410	1000	-	.	gene_id "MSTRG.167923"; transcript_id "MSTRG.167923.94"; exon_number "4";
chr6	StringTie	exon	113945362	113945470	1000	-	.	gene_id "MSTRG.167923"; transcript_id "MSTRG.167923.94"; exon_number "5";
chr6	StringTie	exon	113946008	113946148	1000	-	.	gene_id "MSTRG.167923"; transcript_id "MSTRG.167923.94"; exon_number "6";
chr6	StringTie	exon	113948979	113949087	1000	-	.	gene_id "MSTRG.167923"; transcript_id "MSTRG.167923.94"; exon_number "7";
chr6	StringTie	exon	113949168	113949217	1000	-	.	gene_id "MSTRG.167923"; transcript_id "MSTRG.167923.94"; exon_number "8";
chr6	StringTie	exon	113949240	113949260	1000	-	.	gene_id "MSTRG.167923"; transcript_id "MSTRG.167923.94"; exon_number "9";
chr6	StringTie	exon	113953277	113953442	1000	-	.	gene_id "MSTRG.167923"; transcript_id "MSTRG.167923.94"; exon_number "10";
chr6	StringTie	transcript	113940677	113970528	1000	-	.	gene_id "MSTRG.167923"; transcript_id "MSTRG.167923.95";
chr6	StringTie	exon	113940677	113941088	1000	-	.	gene_id "MSTRG.167923"; transcript_id "MSTRG.167923.95"; exon_number "1";
chr6	StringTie	exon	113941708	113941765	1000	-	.	gene_id "MSTRG.167923"; transcript_id "MSTRG.167923.95"; exon_number "2";
chr6	StringTie	exon	113943351	113943506	1000	-	.	gene_id "MSTRG.167923"; transcript_id "MSTRG.167923.95"; exon_number "3";
chr6	StringTie	exon	113944280	113944409	1000	-	.	gene_id "MSTRG.167923"; transcript_id "MSTRG.167923.95"; exon_number "4";
chr6	StringTie	exon	113945362	113945470	1000	-	.	gene_id "MSTRG.167923"; transcript_id "MSTRG.167923.95"; exon_number "5";
chr6	StringTie	exon	113946008	113946148	1000	-	.	gene_id "MSTRG.167923"; transcript_id "MSTRG.167923.95"; exon_number "6";
chr6	StringTie	exon	113948979	113949087	1000	-	.	gene_id "MSTRG.167923"; transcript_id "MSTRG.167923.95"; exon_number "7";
chr6	StringTie	exon	113949168	113949260	1000	-	.	gene_id "MSTRG.167923"; transcript_id "MSTRG.167923.95"; exon_number "8";
chr6	StringTie	exon	113953277	113953418	1000	-	.	gene_id "MSTRG.167923"; transcript_id "MSTRG.167923.95"; exon_number "9";
chr6	StringTie	exon	113956013	113956151	1000	-	.	gene_id "MSTRG.167923"; transcript_id "MSTRG.167923.95"; exon_number "10";
chr6	StringTie	exon	113956619	113956693	1000	-	.	gene_id "MSTRG.167923"; transcript_id "MSTRG.167923.95"; exon_number "11";
chr6	StringTie	exon	113958649	113958766	1000	-	.	gene_id "MSTRG.167923"; transcript_id "MSTRG.167923.95"; exon_number "12";
chr6	StringTie	exon	113959906	113960018	1000	-	.	gene_id "MSTRG.167923"; transcript_id "MSTRG.167923.95"; exon_number "13";
chr6	StringTie	exon	113970255	113970528	1000	-	.	gene_id "MSTRG.167923"; transcript_id "MSTRG.167923.95"; exon_number "14";
chr6	StringTie	transcript	113940681	113968530	1000	-	.	gene_id "MSTRG.167923"; transcript_id "MSTRG.167923.96";
chr6	StringTie	exon	113940681	113940967	1000	-	.	gene_id "MSTRG.167923"; transcript_id "MSTRG.167923.96"; exon_number "1";
chr6	StringTie	exon	113941038	113941088	1000	-	.	gene_id "MSTRG.167923"; transcript_id "MSTRG.167923.96"; exon_number "2";
chr6	StringTie	exon	113941708	113941757	1000	-	.	gene_id "MSTRG.167923"; transcript_id "MSTRG.167923.96"; exon_number "3";
chr6	StringTie	exon	113943351	113943506	1000	-	.	gene_id "MSTRG.167923"; transcript_id "MSTRG.167923.96"; exon_number "4";
chr6	StringTie	exon	113944280	113944410	1000	-	.	gene_id "MSTRG.167923"; transcript_id "MSTRG.167923.96"; exon_number "5";
chr6	StringTie	exon	113945362	113945470	1000	-	.	gene_id "MSTRG.167923"; transcript_id "MSTRG.167923.96"; exon_number "6";
chr6	StringTie	exon	113946008	113946148	1000	-	.	gene_id "MSTRG.167923"; transcript_id "MSTRG.167923.96"; exon_number "7";
chr6	StringTie	exon	113948979	113949087	1000	-	.	gene_id "MSTRG.167923"; transcript_id "MSTRG.167923.96"; exon_number "8";
chr6	StringTie	exon	113949168	113949260	1000	-	.	gene_id "MSTRG.167923"; transcript_id "MSTRG.167923.96"; exon_number "9";
chr6	StringTie	exon	113953277	113953418	1000	-	.	gene_id "MSTRG.167923"; transcript_id "MSTRG.167923.96"; exon_number "10";
chr6	StringTie	exon	113956013	113956151	1000	-	.	gene_id "MSTRG.167923"; transcript_id "MSTRG.167923.96"; exon_number "11";
chr6	StringTie	exon	113956619	113956693	1000	-	.	gene_id "MSTRG.167923"; transcript_id "MSTRG.167923.96"; exon_number "12";
chr6	StringTie	exon	113958649	113958766	1000	-	.	gene_id "MSTRG.167923"; transcript_id "MSTRG.167923.96"; exon_number "13";
chr6	StringTie	exon	113959906	113960018	1000	-	.	gene_id "MSTRG.167923"; transcript_id "MSTRG.167923.96"; exon_number "14";
chr6	StringTie	exon	113968330	113968530	1000	-	.	gene_id "MSTRG.167923"; transcript_id "MSTRG.167923.96"; exon_number "15";
chr6	StringTie	transcript	113940683	113971192	1000	-	.	gene_id "MSTRG.167923"; transcript_id "MSTRG.167923.97";
chr6	StringTie	exon	113940683	113941088	1000	-	.	gene_id "MSTRG.167923"; transcript_id "MSTRG.167923.97"; exon_number "1";
chr6	StringTie	exon	113941708	113941765	1000	-	.	gene_id "MSTRG.167923"; transcript_id "MSTRG.167923.97"; exon_number "2";
chr6	StringTie	exon	113943351	113943506	1000	-	.	gene_id "MSTRG.167923"; transcript_id "MSTRG.167923.97"; exon_number "3";
chr6	StringTie	exon	113944280	113944410	1000	-	.	gene_id "MSTRG.167923"; transcript_id "MSTRG.167923.97"; exon_number "4";
chr6	StringTie	exon	113945362	113945470	1000	-	.	gene_id "MSTRG.167923"; transcript_id "MSTRG.167923.97"; exon_number "5";
chr6	StringTie	exon	113946008	113949260	1000	-	.	gene_id "MSTRG.167923"; transcript_id "MSTRG.167923.97"; exon_number "6";
chr6	StringTie	exon	113953277	113953418	1000	-	.	gene_id "MSTRG.167923"; transcript_id "MSTRG.167923.97"; exon_number "7";
chr6	StringTie	exon	113956013	113956151	1000	-	.	gene_id "MSTRG.167923"; transcript_id "MSTRG.167923.97"; exon_number "8";
chr6	StringTie	exon	113956619	113956693	1000	-	.	gene_id "MSTRG.167923"; transcript_id "MSTRG.167923.97"; exon_number "9";
chr6	StringTie	exon	113958649	113958764	1000	-	.	gene_id "MSTRG.167923"; transcript_id "MSTRG.167923.97"; exon_number "10";
chr6	StringTie	exon	113959906	113960018	1000	-	.	gene_id "MSTRG.167923"; transcript_id "MSTRG.167923.97"; exon_number "11";
chr6	StringTie	exon	113968330	113968379	1000	-	.	gene_id "MSTRG.167923"; transcript_id "MSTRG.167923.97"; exon_number "12";
chr6	StringTie	exon	113968634	113968696	1000	-	.	gene_id "MSTRG.167923"; transcript_id "MSTRG.167923.97"; exon_number "13";
chr6	StringTie	exon	113970857	113971192	1000	-	.	gene_id "MSTRG.167923"; transcript_id "MSTRG.167923.97"; exon_number "14";
chr6	StringTie	transcript	113940683	113971137	1000	-	.	gene_id "MSTRG.167923"; transcript_id "MSTRG.167923.98";
chr6	StringTie	exon	113940683	113941088	1000	-	.	gene_id "MSTRG.167923"; transcript_id "MSTRG.167923.98"; exon_number "1";
chr6	StringTie	exon	113941708	113941765	1000	-	.	gene_id "MSTRG.167923"; transcript_id "MSTRG.167923.98"; exon_number "2";
chr6	StringTie	exon	113943351	113943506	1000	-	.	gene_id "MSTRG.167923"; transcript_id "MSTRG.167923.98"; exon_number "3";
chr6	StringTie	exon	113944280	113944410	1000	-	.	gene_id "MSTRG.167923"; transcript_id "MSTRG.167923.98"; exon_number "4";
chr6	StringTie	exon	113945362	113945470	1000	-	.	gene_id "MSTRG.167923"; transcript_id "MSTRG.167923.98"; exon_number "5";
chr6	StringTie	exon	113946008	113946088	1000	-	.	gene_id "MSTRG.167923"; transcript_id "MSTRG.167923.98"; exon_number "6";
chr6	StringTie	exon	113948979	113949087	1000	-	.	gene_id "MSTRG.167923"; transcript_id "MSTRG.167923.98"; exon_number "7";
chr6	StringTie	exon	113949168	113949260	1000	-	.	gene_id "MSTRG.167923"; transcript_id "MSTRG.167923.98"; exon_number "8";
chr6	StringTie	exon	113953277	113953418	1000	-	.	gene_id "MSTRG.167923"; transcript_id "MSTRG.167923.98"; exon_number "9";
chr6	StringTie	exon	113956013	113956151	1000	-	.	gene_id "MSTRG.167923"; transcript_id "MSTRG.167923.98"; exon_number "10";
chr6	StringTie	exon	113956619	113956693	1000	-	.	gene_id "MSTRG.167923"; transcript_id "MSTRG.167923.98"; exon_number "11";
chr6	StringTie	exon	113958649	113958766	1000	-	.	gene_id "MSTRG.167923"; transcript_id "MSTRG.167923.98"; exon_number "12";
chr6	StringTie	exon	113959906	113960039	1000	-	.	gene_id "MSTRG.167923"; transcript_id "MSTRG.167923.98"; exon_number "13";
chr6	StringTie	exon	113970857	113971137	1000	-	.	gene_id "MSTRG.167923"; transcript_id "MSTRG.167923.98"; exon_number "14";
chr6	StringTie	transcript	113940684	113970745	1000	-	.	gene_id "MSTRG.167923"; transcript_id "MSTRG.167923.99";
chr6	StringTie	exon	113940684	113941088	1000	-	.	gene_id "MSTRG.167923"; transcript_id "MSTRG.167923.99"; exon_number "1";
chr6	StringTie	exon	113941708	113941765	1000	-	.	gene_id "MSTRG.167923"; transcript_id "MSTRG.167923.99"; exon_number "2";
chr6	StringTie	exon	113943351	113943506	1000	-	.	gene_id "MSTRG.167923"; transcript_id "MSTRG.167923.99"; exon_number "3";
chr6	StringTie	exon	113944280	113944406	1000	-	.	gene_id "MSTRG.167923"; transcript_id "MSTRG.167923.99"; exon_number "4";
chr6	StringTie	exon	113945362	113945470	1000	-	.	gene_id "MSTRG.167923"; transcript_id "MSTRG.167923.99"; exon_number "5";
chr6	StringTie	exon	113946008	113946148	1000	-	.	gene_id "MSTRG.167923"; transcript_id "MSTRG.167923.99"; exon_number "6";
chr6	StringTie	exon	113948979	113949087	1000	-	.	gene_id "MSTRG.167923"; transcript_id "MSTRG.167923.99"; exon_number "7";
chr6	StringTie	exon	113949168	113949260	1000	-	.	gene_id "MSTRG.167923"; transcript_id "MSTRG.167923.99"; exon_number "8";
chr6	StringTie	exon	113953277	113953418	1000	-	.	gene_id "MSTRG.167923"; transcript_id "MSTRG.167923.99"; exon_number "9";
chr6	StringTie	exon	113956013	113956151	1000	-	.	gene_id "MSTRG.167923"; transcript_id "MSTRG.167923.99"; exon_number "10";
chr6	StringTie	exon	113956619	113956693	1000	-	.	gene_id "MSTRG.167923"; transcript_id "MSTRG.167923.99"; exon_number "11";
chr6	StringTie	exon	113958649	113958766	1000	-	.	gene_id "MSTRG.167923"; transcript_id "MSTRG.167923.99"; exon_number "12";
chr6	StringTie	exon	113959906	113960018	1000	-	.	gene_id "MSTRG.167923"; transcript_id "MSTRG.167923.99"; exon_number "13";
chr6	StringTie	exon	113968634	113968696	1000	-	.	gene_id "MSTRG.167923"; transcript_id "MSTRG.167923.99"; exon_number "14";
chr6	StringTie	exon	113970480	113970745	1000	-	.	gene_id "MSTRG.167923"; transcript_id "MSTRG.167923.99"; exon_number "15";
chr6	StringTie	transcript	113995144	113999798	1000	+	.	gene_id "MSTRG.167924"; transcript_id "ENST00000421891"; gene_name "RP3-399L15.3"; ref_gene_id "ENSG00000228624";
chr6	StringTie	exon	113995144	113995251	1000	+	.	gene_id "MSTRG.167924"; transcript_id "ENST00000421891"; exon_number "1"; gene_name "RP3-399L15.3"; ref_gene_id "ENSG00000228624";
chr6	StringTie	exon	113995600	113996060	1000	+	.	gene_id "MSTRG.167924"; transcript_id "ENST00000421891"; exon_number "2"; gene_name "RP3-399L15.3"; ref_gene_id "ENSG00000228624";
chr6	StringTie	exon	113999537	113999798	1000	+	.	gene_id "MSTRG.167924"; transcript_id "ENST00000421891"; exon_number "3"; gene_name "RP3-399L15.3"; ref_gene_id "ENSG00000228624";
chr6	StringTie	transcript	114112386	114132303	1000	+	.	gene_id "MSTRG.167924"; transcript_id "ENST00000431399"; gene_name "RP3-399L15.3"; ref_gene_id "ENSG00000228624";
chr6	StringTie	exon	114112386	114112490	1000	+	.	gene_id "MSTRG.167924"; transcript_id "ENST00000431399"; exon_number "1"; gene_name "RP3-399L15.3"; ref_gene_id "ENSG00000228624";
chr6	StringTie	exon	114116118	114116180	1000	+	.	gene_id "MSTRG.167924"; transcript_id "ENST00000431399"; exon_number "2"; gene_name "RP3-399L15.3"; ref_gene_id "ENSG00000228624";
chr6	StringTie	exon	114131213	114131266	1000	+	.	gene_id "MSTRG.167924"; transcript_id "ENST00000431399"; exon_number "3"; gene_name "RP3-399L15.3"; ref_gene_id "ENSG00000228624";
chr6	StringTie	exon	114132080	114132303	1000	+	.	gene_id "MSTRG.167924"; transcript_id "ENST00000431399"; exon_number "4"; gene_name "RP3-399L15.3"; ref_gene_id "ENSG00000228624";
chr6	StringTie	transcript	113970106	113995644	1000	+	.	gene_id "MSTRG.167924"; transcript_id "ENST00000436876"; gene_name "RP3-399L15.3"; ref_gene_id "ENSG00000228624";
chr6	StringTie	exon	113970106	113970278	1000	+	.	gene_id "MSTRG.167924"; transcript_id "ENST00000436876"; exon_number "1"; gene_name "RP3-399L15.3"; ref_gene_id "ENSG00000228624";
chr6	StringTie	exon	113991893	113992120	1000	+	.	gene_id "MSTRG.167924"; transcript_id "ENST00000436876"; exon_number "2"; gene_name "RP3-399L15.3"; ref_gene_id "ENSG00000228624";
chr6	StringTie	exon	113993343	113993487	1000	+	.	gene_id "MSTRG.167924"; transcript_id "ENST00000436876"; exon_number "3"; gene_name "RP3-399L15.3"; ref_gene_id "ENSG00000228624";
chr6	StringTie	exon	113995600	113995644	1000	+	.	gene_id "MSTRG.167924"; transcript_id "ENST00000436876"; exon_number "4"; gene_name "RP3-399L15.3"; ref_gene_id "ENSG00000228624";
chr6	StringTie	transcript	113970235	113995802	1000	+	.	gene_id "MSTRG.167924"; transcript_id "ENST00000449620"; gene_name "RP3-399L15.3"; ref_gene_id "ENSG00000228624";
chr6	StringTie	exon	113970235	113970323	1000	+	.	gene_id "MSTRG.167924"; transcript_id "ENST00000449620"; exon_number "1"; gene_name "RP3-399L15.3"; ref_gene_id "ENSG00000228624";
chr6	StringTie	exon	113991893	113992018	1000	+	.	gene_id "MSTRG.167924"; transcript_id "ENST00000449620"; exon_number "2"; gene_name "RP3-399L15.3"; ref_gene_id "ENSG00000228624";
chr6	StringTie	exon	113993343	113993487	1000	+	.	gene_id "MSTRG.167924"; transcript_id "ENST00000449620"; exon_number "3"; gene_name "RP3-399L15.3"; ref_gene_id "ENSG00000228624";
chr6	StringTie	exon	113995600	113995802	1000	+	.	gene_id "MSTRG.167924"; transcript_id "ENST00000449620"; exon_number "4"; gene_name "RP3-399L15.3"; ref_gene_id "ENSG00000228624";
chr6	StringTie	transcript	114230141	114239199	1000	+	.	gene_id "MSTRG.167924"; transcript_id "ENST00000451415"; gene_name "RP3-399L15.3"; ref_gene_id "ENSG00000228624";
chr6	StringTie	exon	114230141	114230346	1000	+	.	gene_id "MSTRG.167924"; transcript_id "ENST00000451415"; exon_number "1"; gene_name "RP3-399L15.3"; ref_gene_id "ENSG00000228624";
chr6	StringTie	exon	114235630	114235771	1000	+	.	gene_id "MSTRG.167924"; transcript_id "ENST00000451415"; exon_number "2"; gene_name "RP3-399L15.3"; ref_gene_id "ENSG00000228624";
chr6	StringTie	exon	114238989	114239199	1000	+	.	gene_id "MSTRG.167924"; transcript_id "ENST00000451415"; exon_number "3"; gene_name "RP3-399L15.3"; ref_gene_id "ENSG00000228624";
chr6	StringTie	transcript	114448960	114456634	1000	+	.	gene_id "MSTRG.167924"; transcript_id "ENST00000517965"; gene_name "RP3-399L15.3"; ref_gene_id "ENSG00000228624";
chr6	StringTie	exon	114448960	114449031	1000	+	.	gene_id "MSTRG.167924"; transcript_id "ENST00000517965"; exon_number "1"; gene_name "RP3-399L15.3"; ref_gene_id "ENSG00000228624";
chr6	StringTie	exon	114455857	114456634	1000	+	.	gene_id "MSTRG.167924"; transcript_id "ENST00000517965"; exon_number "2"; gene_name "RP3-399L15.3"; ref_gene_id "ENSG00000228624";
chr6	StringTie	transcript	114281812	114468574	1000	+	.	gene_id "MSTRG.167924"; transcript_id "ENST00000518470"; gene_name "RP3-399L15.3"; ref_gene_id "ENSG00000228624";
chr6	StringTie	exon	114281812	114282008	1000	+	.	gene_id "MSTRG.167924"; transcript_id "ENST00000518470"; exon_number "1"; gene_name "RP3-399L15.3"; ref_gene_id "ENSG00000228624";
chr6	StringTie	exon	114340522	114340615	1000	+	.	gene_id "MSTRG.167924"; transcript_id "ENST00000518470"; exon_number "2"; gene_name "RP3-399L15.3"; ref_gene_id "ENSG00000228624";
chr6	StringTie	exon	114371592	114371692	1000	+	.	gene_id "MSTRG.167924"; transcript_id "ENST00000518470"; exon_number "3"; gene_name "RP3-399L15.3"; ref_gene_id "ENSG00000228624";
chr6	StringTie	exon	114406643	114406668	1000	+	.	gene_id "MSTRG.167924"; transcript_id "ENST00000518470"; exon_number "4"; gene_name "RP3-399L15.3"; ref_gene_id "ENSG00000228624";
chr6	StringTie	exon	114448967	114449031	1000	+	.	gene_id "MSTRG.167924"; transcript_id "ENST00000518470"; exon_number "5"; gene_name "RP3-399L15.3"; ref_gene_id "ENSG00000228624";
chr6	StringTie	exon	114468495	114468574	1000	+	.	gene_id "MSTRG.167924"; transcript_id "ENST00000518470"; exon_number "6"; gene_name "RP3-399L15.3"; ref_gene_id "ENSG00000228624";
chr6	StringTie	transcript	113969701	114340738	1000	+	.	gene_id "MSTRG.167924"; transcript_id "ENST00000519104"; gene_name "RP3-399L15.3"; ref_gene_id "ENSG00000228624";
chr6	StringTie	exon	113969701	113970278	1000	+	.	gene_id "MSTRG.167924"; transcript_id "ENST00000519104"; exon_number "1"; gene_name "RP3-399L15.3"; ref_gene_id "ENSG00000228624";
chr6	StringTie	exon	113991893	113992018	1000	+	.	gene_id "MSTRG.167924"; transcript_id "ENST00000519104"; exon_number "2"; gene_name "RP3-399L15.3"; ref_gene_id "ENSG00000228624";
chr6	StringTie	exon	113993343	113993487	1000	+	.	gene_id "MSTRG.167924"; transcript_id "ENST00000519104"; exon_number "3"; gene_name "RP3-399L15.3"; ref_gene_id "ENSG00000228624";
chr6	StringTie	exon	113995600	113996060	1000	+	.	gene_id "MSTRG.167924"; transcript_id "ENST00000519104"; exon_number "4"; gene_name "RP3-399L15.3"; ref_gene_id "ENSG00000228624";
chr6	StringTie	exon	114088937	114089019	1000	+	.	gene_id "MSTRG.167924"; transcript_id "ENST00000519104"; exon_number "5"; gene_name "RP3-399L15.3"; ref_gene_id "ENSG00000228624";
chr6	StringTie	exon	114116118	114116180	1000	+	.	gene_id "MSTRG.167924"; transcript_id "ENST00000519104"; exon_number "6"; gene_name "RP3-399L15.3"; ref_gene_id "ENSG00000228624";
chr6	StringTie	exon	114178653	114178720	1000	+	.	gene_id "MSTRG.167924"; transcript_id "ENST00000519104"; exon_number "7"; gene_name "RP3-399L15.3"; ref_gene_id "ENSG00000228624";
chr6	StringTie	exon	114179025	114179157	1000	+	.	gene_id "MSTRG.167924"; transcript_id "ENST00000519104"; exon_number "8"; gene_name "RP3-399L15.3"; ref_gene_id "ENSG00000228624";
chr6	StringTie	exon	114235630	114235771	1000	+	.	gene_id "MSTRG.167924"; transcript_id "ENST00000519104"; exon_number "9"; gene_name "RP3-399L15.3"; ref_gene_id "ENSG00000228624";
chr6	StringTie	exon	114340522	114340738	1000	+	.	gene_id "MSTRG.167924"; transcript_id "ENST00000519104"; exon_number "10"; gene_name "RP3-399L15.3"; ref_gene_id "ENSG00000228624";
chr6	StringTie	transcript	113995975	114059788	1000	+	.	gene_id "MSTRG.167924"; transcript_id "ENST00000519270"; gene_name "RP3-399L15.3"; ref_gene_id "ENSG00000228624";
chr6	StringTie	exon	113995975	113996060	1000	+	.	gene_id "MSTRG.167924"; transcript_id "ENST00000519270"; exon_number "1"; gene_name "RP3-399L15.3"; ref_gene_id "ENSG00000228624";
chr6	StringTie	exon	114058631	114059788	1000	+	.	gene_id "MSTRG.167924"; transcript_id "ENST00000519270"; exon_number "2"; gene_name "RP3-399L15.3"; ref_gene_id "ENSG00000228624";
chr6	StringTie	transcript	113995244	113995915	1000	+	.	gene_id "MSTRG.167924"; transcript_id "ENST00000519629"; gene_name "RP3-399L15.3"; ref_gene_id "ENSG00000228624";
chr6	StringTie	exon	113995244	113995495	1000	+	.	gene_id "MSTRG.167924"; transcript_id "ENST00000519629"; exon_number "1"; gene_name "RP3-399L15.3"; ref_gene_id "ENSG00000228624";
chr6	StringTie	exon	113995600	113995915	1000	+	.	gene_id "MSTRG.167924"; transcript_id "ENST00000519629"; exon_number "2"; gene_name "RP3-399L15.3"; ref_gene_id "ENSG00000228624";
chr6	StringTie	transcript	114084569	114143918	1000	+	.	gene_id "MSTRG.167924"; transcript_id "ENST00000520034"; gene_name "RP3-399L15.3"; ref_gene_id "ENSG00000228624";
chr6	StringTie	exon	114084569	114084623	1000	+	.	gene_id "MSTRG.167924"; transcript_id "ENST00000520034"; exon_number "1"; gene_name "RP3-399L15.3"; ref_gene_id "ENSG00000228624";
chr6	StringTie	exon	114088937	114089019	1000	+	.	gene_id "MSTRG.167924"; transcript_id "ENST00000520034"; exon_number "2"; gene_name "RP3-399L15.3"; ref_gene_id "ENSG00000228624";
chr6	StringTie	exon	114116118	114116180	1000	+	.	gene_id "MSTRG.167924"; transcript_id "ENST00000520034"; exon_number "3"; gene_name "RP3-399L15.3"; ref_gene_id "ENSG00000228624";
chr6	StringTie	exon	114131213	114131266	1000	+	.	gene_id "MSTRG.167924"; transcript_id "ENST00000520034"; exon_number "4"; gene_name "RP3-399L15.3"; ref_gene_id "ENSG00000228624";
chr6	StringTie	exon	114142787	114143021	1000	+	.	gene_id "MSTRG.167924"; transcript_id "ENST00000520034"; exon_number "5"; gene_name "RP3-399L15.3"; ref_gene_id "ENSG00000228624";
chr6	StringTie	exon	114143619	114143918	1000	+	.	gene_id "MSTRG.167924"; transcript_id "ENST00000520034"; exon_number "6"; gene_name "RP3-399L15.3"; ref_gene_id "ENSG00000228624";
chr6	StringTie	transcript	113969954	113993463	1000	+	.	gene_id "MSTRG.167924"; transcript_id "ENST00000520554"; gene_name "RP3-399L15.3"; ref_gene_id "ENSG00000228624";
chr6	StringTie	exon	113969954	113970278	1000	+	.	gene_id "MSTRG.167924"; transcript_id "ENST00000520554"; exon_number "1"; gene_name "RP3-399L15.3"; ref_gene_id "ENSG00000228624";
chr6	StringTie	exon	113991893	113992014	1000	+	.	gene_id "MSTRG.167924"; transcript_id "ENST00000520554"; exon_number "2"; gene_name "RP3-399L15.3"; ref_gene_id "ENSG00000228624";
chr6	StringTie	exon	113993343	113993463	1000	+	.	gene_id "MSTRG.167924"; transcript_id "ENST00000520554"; exon_number "3"; gene_name "RP3-399L15.3"; ref_gene_id "ENSG00000228624";
chr6	StringTie	transcript	113971496	113995815	1000	+	.	gene_id "MSTRG.167924"; transcript_id "ENST00000520891"; gene_name "RP3-399L15.3"; ref_gene_id "ENSG00000228624";
chr6	StringTie	exon	113971496	113971615	1000	+	.	gene_id "MSTRG.167924"; transcript_id "ENST00000520891"; exon_number "1"; gene_name "RP3-399L15.3"; ref_gene_id "ENSG00000228624";
chr6	StringTie	exon	113991893	113992014	1000	+	.	gene_id "MSTRG.167924"; transcript_id "ENST00000520891"; exon_number "2"; gene_name "RP3-399L15.3"; ref_gene_id "ENSG00000228624";
chr6	StringTie	exon	113993343	113993487	1000	+	.	gene_id "MSTRG.167924"; transcript_id "ENST00000520891"; exon_number "3"; gene_name "RP3-399L15.3"; ref_gene_id "ENSG00000228624";
chr6	StringTie	exon	113995600	113995815	1000	+	.	gene_id "MSTRG.167924"; transcript_id "ENST00000520891"; exon_number "4"; gene_name "RP3-399L15.3"; ref_gene_id "ENSG00000228624";
chr6	StringTie	transcript	113971495	113993356	1000	+	.	gene_id "MSTRG.167924"; transcript_id "ENST00000521888"; gene_name "RP3-399L15.3"; ref_gene_id "ENSG00000228624";
chr6	StringTie	exon	113971495	113971775	1000	+	.	gene_id "MSTRG.167924"; transcript_id "ENST00000521888"; exon_number "1"; gene_name "RP3-399L15.3"; ref_gene_id "ENSG00000228624";
chr6	StringTie	exon	113991893	113992187	1000	+	.	gene_id "MSTRG.167924"; transcript_id "ENST00000521888"; exon_number "2"; gene_name "RP3-399L15.3"; ref_gene_id "ENSG00000228624";
chr6	StringTie	exon	113993343	113993356	1000	+	.	gene_id "MSTRG.167924"; transcript_id "ENST00000521888"; exon_number "3"; gene_name "RP3-399L15.3"; ref_gene_id "ENSG00000228624";
chr6	StringTie	transcript	114425612	114471705	1000	+	.	gene_id "MSTRG.167924"; transcript_id "ENST00000522697"; gene_name "RP3-399L15.3"; ref_gene_id "ENSG00000228624";
chr6	StringTie	exon	114425612	114425672	1000	+	.	gene_id "MSTRG.167924"; transcript_id "ENST00000522697"; exon_number "1"; gene_name "RP3-399L15.3"; ref_gene_id "ENSG00000228624";
chr6	StringTie	exon	114437969	114438066	1000	+	.	gene_id "MSTRG.167924"; transcript_id "ENST00000522697"; exon_number "2"; gene_name "RP3-399L15.3"; ref_gene_id "ENSG00000228624";
chr6	StringTie	exon	114448967	114449031	1000	+	.	gene_id "MSTRG.167924"; transcript_id "ENST00000522697"; exon_number "3"; gene_name "RP3-399L15.3"; ref_gene_id "ENSG00000228624";
chr6	StringTie	exon	114468495	114468611	1000	+	.	gene_id "MSTRG.167924"; transcript_id "ENST00000522697"; exon_number "4"; gene_name "RP3-399L15.3"; ref_gene_id "ENSG00000228624";
chr6	StringTie	exon	114469146	114469299	1000	+	.	gene_id "MSTRG.167924"; transcript_id "ENST00000522697"; exon_number "5"; gene_name "RP3-399L15.3"; ref_gene_id "ENSG00000228624";
chr6	StringTie	exon	114471415	114471705	1000	+	.	gene_id "MSTRG.167924"; transcript_id "ENST00000522697"; exon_number "6"; gene_name "RP3-399L15.3"; ref_gene_id "ENSG00000228624";
chr6	StringTie	transcript	113971518	113995869	1000	+	.	gene_id "MSTRG.167924"; transcript_id "ENST00000522844"; gene_name "RP3-399L15.3"; ref_gene_id "ENSG00000228624";
chr6	StringTie	exon	113971518	113971615	1000	+	.	gene_id "MSTRG.167924"; transcript_id "ENST00000522844"; exon_number "1"; gene_name "RP3-399L15.3"; ref_gene_id "ENSG00000228624";
chr6	StringTie	exon	113991893	113992187	1000	+	.	gene_id "MSTRG.167924"; transcript_id "ENST00000522844"; exon_number "2"; gene_name "RP3-399L15.3"; ref_gene_id "ENSG00000228624";
chr6	StringTie	exon	113993343	113993487	1000	+	.	gene_id "MSTRG.167924"; transcript_id "ENST00000522844"; exon_number "3"; gene_name "RP3-399L15.3"; ref_gene_id "ENSG00000228624";
chr6	StringTie	exon	113995600	113995869	1000	+	.	gene_id "MSTRG.167924"; transcript_id "ENST00000522844"; exon_number "4"; gene_name "RP3-399L15.3"; ref_gene_id "ENSG00000228624";
chr6	StringTie	transcript	113995955	114235716	1000	+	.	gene_id "MSTRG.167924"; transcript_id "ENST00000523087"; gene_name "RP3-399L15.3"; ref_gene_id "ENSG00000228624";
chr6	StringTie	exon	113995955	113996060	1000	+	.	gene_id "MSTRG.167924"; transcript_id "ENST00000523087"; exon_number "1"; gene_name "RP3-399L15.3"; ref_gene_id "ENSG00000228624";
chr6	StringTie	exon	114179025	114179157	1000	+	.	gene_id "MSTRG.167924"; transcript_id "ENST00000523087"; exon_number "2"; gene_name "RP3-399L15.3"; ref_gene_id "ENSG00000228624";
chr6	StringTie	exon	114230157	114230323	1000	+	.	gene_id "MSTRG.167924"; transcript_id "ENST00000523087"; exon_number "3"; gene_name "RP3-399L15.3"; ref_gene_id "ENSG00000228624";
chr6	StringTie	exon	114235630	114235716	1000	+	.	gene_id "MSTRG.167924"; transcript_id "ENST00000523087"; exon_number "4"; gene_name "RP3-399L15.3"; ref_gene_id "ENSG00000228624";
chr6	StringTie	transcript	114231348	114251919	1000	+	.	gene_id "MSTRG.167924"; transcript_id "ENST00000606947"; gene_name "RP3-399L15.3"; ref_gene_id "ENSG00000228624";
chr6	StringTie	exon	114231348	114231441	1000	+	.	gene_id "MSTRG.167924"; transcript_id "ENST00000606947"; exon_number "1"; gene_name "RP3-399L15.3"; ref_gene_id "ENSG00000228624";
chr6	StringTie	exon	114235630	114235771	1000	+	.	gene_id "MSTRG.167924"; transcript_id "ENST00000606947"; exon_number "2"; gene_name "RP3-399L15.3"; ref_gene_id "ENSG00000228624";
chr6	StringTie	exon	114251519	114251919	1000	+	.	gene_id "MSTRG.167924"; transcript_id "ENST00000606947"; exon_number "3"; gene_name "RP3-399L15.3"; ref_gene_id "ENSG00000228624";
chr6	StringTie	transcript	113969246	114019606	1000	+	.	gene_id "MSTRG.167924"; transcript_id "MSTRG.167924.1";
chr6	StringTie	exon	113969246	113970278	1000	+	.	gene_id "MSTRG.167924"; transcript_id "MSTRG.167924.1"; exon_number "1";
chr6	StringTie	exon	113991893	113992187	1000	+	.	gene_id "MSTRG.167924"; transcript_id "MSTRG.167924.1"; exon_number "2";
chr6	StringTie	exon	113993343	113993487	1000	+	.	gene_id "MSTRG.167924"; transcript_id "MSTRG.167924.1"; exon_number "3";
chr6	StringTie	exon	113995600	113996060	1000	+	.	gene_id "MSTRG.167924"; transcript_id "MSTRG.167924.1"; exon_number "4";
chr6	StringTie	exon	114018912	114019606	1000	+	.	gene_id "MSTRG.167924"; transcript_id "MSTRG.167924.1"; exon_number "5";
chr6	StringTie	transcript	113969785	114019445	1000	+	.	gene_id "MSTRG.167924"; transcript_id "MSTRG.167924.10";
chr6	StringTie	exon	113969785	113970278	1000	+	.	gene_id "MSTRG.167924"; transcript_id "MSTRG.167924.10"; exon_number "1";
chr6	StringTie	exon	113991893	113992014	1000	+	.	gene_id "MSTRG.167924"; transcript_id "MSTRG.167924.10"; exon_number "2";
chr6	StringTie	exon	113993343	113993487	1000	+	.	gene_id "MSTRG.167924"; transcript_id "MSTRG.167924.10"; exon_number "3";
chr6	StringTie	exon	113995600	113996060	1000	+	.	gene_id "MSTRG.167924"; transcript_id "MSTRG.167924.10"; exon_number "4";
chr6	StringTie	exon	114018912	114019445	1000	+	.	gene_id "MSTRG.167924"; transcript_id "MSTRG.167924.10"; exon_number "5";
chr6	StringTie	transcript	113969799	114021442	1000	+	.	gene_id "MSTRG.167924"; transcript_id "MSTRG.167924.11";
chr6	StringTie	exon	113969799	113970323	1000	+	.	gene_id "MSTRG.167924"; transcript_id "MSTRG.167924.11"; exon_number "1";
chr6	StringTie	exon	113991893	113992014	1000	+	.	gene_id "MSTRG.167924"; transcript_id "MSTRG.167924.11"; exon_number "2";
chr6	StringTie	exon	113993343	113993487	1000	+	.	gene_id "MSTRG.167924"; transcript_id "MSTRG.167924.11"; exon_number "3";
chr6	StringTie	exon	113995600	113996060	1000	+	.	gene_id "MSTRG.167924"; transcript_id "MSTRG.167924.11"; exon_number "4";
chr6	StringTie	exon	114020981	114021442	1000	+	.	gene_id "MSTRG.167924"; transcript_id "MSTRG.167924.11"; exon_number "5";
chr6	StringTie	transcript	113969863	114059788	1000	+	.	gene_id "MSTRG.167924"; transcript_id "MSTRG.167924.12";
chr6	StringTie	exon	113969863	113970323	1000	+	.	gene_id "MSTRG.167924"; transcript_id "MSTRG.167924.12"; exon_number "1";
chr6	StringTie	exon	113991893	113992014	1000	+	.	gene_id "MSTRG.167924"; transcript_id "MSTRG.167924.12"; exon_number "2";
chr6	StringTie	exon	113993343	113993487	1000	+	.	gene_id "MSTRG.167924"; transcript_id "MSTRG.167924.12"; exon_number "3";
chr6	StringTie	exon	113995600	113996060	1000	+	.	gene_id "MSTRG.167924"; transcript_id "MSTRG.167924.12"; exon_number "4";
chr6	StringTie	exon	114058631	114059788	1000	+	.	gene_id "MSTRG.167924"; transcript_id "MSTRG.167924.12"; exon_number "5";
chr6	StringTie	transcript	113969870	113996013	1000	+	.	gene_id "MSTRG.167924"; transcript_id "MSTRG.167924.13";
chr6	StringTie	exon	113969870	113970278	1000	+	.	gene_id "MSTRG.167924"; transcript_id "MSTRG.167924.13"; exon_number "1";
chr6	StringTie	exon	113991893	113992014	1000	+	.	gene_id "MSTRG.167924"; transcript_id "MSTRG.167924.13"; exon_number "2";
chr6	StringTie	exon	113993347	113993487	1000	+	.	gene_id "MSTRG.167924"; transcript_id "MSTRG.167924.13"; exon_number "3";
chr6	StringTie	exon	113995600	113996013	1000	+	.	gene_id "MSTRG.167924"; transcript_id "MSTRG.167924.13"; exon_number "4";
chr6	StringTie	transcript	113969873	113997803	1000	+	.	gene_id "MSTRG.167924"; transcript_id "MSTRG.167924.14";
chr6	StringTie	exon	113969873	113970278	1000	+	.	gene_id "MSTRG.167924"; transcript_id "MSTRG.167924.14"; exon_number "1";
chr6	StringTie	exon	113991893	113992014	1000	+	.	gene_id "MSTRG.167924"; transcript_id "MSTRG.167924.14"; exon_number "2";
chr6	StringTie	exon	113993343	113993487	1000	+	.	gene_id "MSTRG.167924"; transcript_id "MSTRG.167924.14"; exon_number "3";
chr6	StringTie	exon	113995600	113996060	1000	+	.	gene_id "MSTRG.167924"; transcript_id "MSTRG.167924.14"; exon_number "4";
chr6	StringTie	exon	113997337	113997803	1000	+	.	gene_id "MSTRG.167924"; transcript_id "MSTRG.167924.14"; exon_number "5";
chr6	StringTie	transcript	113969896	113972030	1000	+	.	gene_id "MSTRG.167924"; transcript_id "MSTRG.167924.15";
chr6	StringTie	exon	113969896	113970278	1000	+	.	gene_id "MSTRG.167924"; transcript_id "MSTRG.167924.15"; exon_number "1";
chr6	StringTie	exon	113971899	113972030	1000	+	.	gene_id "MSTRG.167924"; transcript_id "MSTRG.167924.15"; exon_number "2";
chr6	StringTie	transcript	113969967	114235716	1000	+	.	gene_id "MSTRG.167924"; transcript_id "MSTRG.167924.17";
chr6	StringTie	exon	113969967	113970278	1000	+	.	gene_id "MSTRG.167924"; transcript_id "MSTRG.167924.17"; exon_number "1";
chr6	StringTie	exon	113986017	113996060	1000	+	.	gene_id "MSTRG.167924"; transcript_id "MSTRG.167924.17"; exon_number "2";
chr6	StringTie	exon	114179025	114179157	1000	+	.	gene_id "MSTRG.167924"; transcript_id "MSTRG.167924.17"; exon_number "3";
chr6	StringTie	exon	114230157	114230323	1000	+	.	gene_id "MSTRG.167924"; transcript_id "MSTRG.167924.17"; exon_number "4";
chr6	StringTie	exon	114235630	114235716	1000	+	.	gene_id "MSTRG.167924"; transcript_id "MSTRG.167924.17"; exon_number "5";
chr6	StringTie	transcript	113969972	113994934	1000	+	.	gene_id "MSTRG.167924"; transcript_id "MSTRG.167924.18";
chr6	StringTie	exon	113969972	113970323	1000	+	.	gene_id "MSTRG.167924"; transcript_id "MSTRG.167924.18"; exon_number "1";
chr6	StringTie	exon	113986017	113986078	1000	+	.	gene_id "MSTRG.167924"; transcript_id "MSTRG.167924.18"; exon_number "2";
chr6	StringTie	exon	113991893	113992014	1000	+	.	gene_id "MSTRG.167924"; transcript_id "MSTRG.167924.18"; exon_number "3";
chr6	StringTie	exon	113993343	113993487	1000	+	.	gene_id "MSTRG.167924"; transcript_id "MSTRG.167924.18"; exon_number "4";
chr6	StringTie	exon	113994901	113994934	1000	+	.	gene_id "MSTRG.167924"; transcript_id "MSTRG.167924.18"; exon_number "5";
chr6	StringTie	transcript	113970100	113994933	1000	+	.	gene_id "MSTRG.167924"; transcript_id "MSTRG.167924.19";
chr6	StringTie	exon	113970100	113970278	1000	+	.	gene_id "MSTRG.167924"; transcript_id "MSTRG.167924.19"; exon_number "1";
chr6	StringTie	exon	113991893	113992018	1000	+	.	gene_id "MSTRG.167924"; transcript_id "MSTRG.167924.19"; exon_number "2";
chr6	StringTie	exon	113993343	113993487	1000	+	.	gene_id "MSTRG.167924"; transcript_id "MSTRG.167924.19"; exon_number "3";
chr6	StringTie	exon	113994901	113994933	1000	+	.	gene_id "MSTRG.167924"; transcript_id "MSTRG.167924.19"; exon_number "4";
chr6	StringTie	transcript	113969443	114019445	1000	+	.	gene_id "MSTRG.167924"; transcript_id "MSTRG.167924.2";
chr6	StringTie	exon	113969443	113970278	1000	+	.	gene_id "MSTRG.167924"; transcript_id "MSTRG.167924.2"; exon_number "1";
chr6	StringTie	exon	113991893	113992120	1000	+	.	gene_id "MSTRG.167924"; transcript_id "MSTRG.167924.2"; exon_number "2";
chr6	StringTie	exon	113993343	113993487	1000	+	.	gene_id "MSTRG.167924"; transcript_id "MSTRG.167924.2"; exon_number "3";
chr6	StringTie	exon	113995600	113996060	1000	+	.	gene_id "MSTRG.167924"; transcript_id "MSTRG.167924.2"; exon_number "4";
chr6	StringTie	exon	114018912	114019445	1000	+	.	gene_id "MSTRG.167924"; transcript_id "MSTRG.167924.2"; exon_number "5";
chr6	StringTie	transcript	113970235	114021353	1000	+	.	gene_id "MSTRG.167924"; transcript_id "MSTRG.167924.21";
chr6	StringTie	exon	113970235	113970323	1000	+	.	gene_id "MSTRG.167924"; transcript_id "MSTRG.167924.21"; exon_number "1";
chr6	StringTie	exon	113991893	113992018	1000	+	.	gene_id "MSTRG.167924"; transcript_id "MSTRG.167924.21"; exon_number "2";
chr6	StringTie	exon	113993343	113993487	1000	+	.	gene_id "MSTRG.167924"; transcript_id "MSTRG.167924.21"; exon_number "3";
chr6	StringTie	exon	113995600	113996060	1000	+	.	gene_id "MSTRG.167924"; transcript_id "MSTRG.167924.21"; exon_number "4";
chr6	StringTie	exon	114021047	114021353	1000	+	.	gene_id "MSTRG.167924"; transcript_id "MSTRG.167924.21"; exon_number "5";
chr6	StringTie	transcript	113970303	113993466	1000	+	.	gene_id "MSTRG.167924"; transcript_id "MSTRG.167924.23";
chr6	StringTie	exon	113970303	113970323	1000	+	.	gene_id "MSTRG.167924"; transcript_id "MSTRG.167924.23"; exon_number "1";
chr6	StringTie	exon	113991893	113992120	1000	+	.	gene_id "MSTRG.167924"; transcript_id "MSTRG.167924.23"; exon_number "2";
chr6	StringTie	exon	113993343	113993466	1000	+	.	gene_id "MSTRG.167924"; transcript_id "MSTRG.167924.23"; exon_number "3";
chr6	StringTie	transcript	113970854	113995898	1000	+	.	gene_id "MSTRG.167924"; transcript_id "MSTRG.167924.24";
chr6	StringTie	exon	113970854	113970977	1000	+	.	gene_id "MSTRG.167924"; transcript_id "MSTRG.167924.24"; exon_number "1";
chr6	StringTie	exon	113971075	113971180	1000	+	.	gene_id "MSTRG.167924"; transcript_id "MSTRG.167924.24"; exon_number "2";
chr6	StringTie	exon	113991893	113992120	1000	+	.	gene_id "MSTRG.167924"; transcript_id "MSTRG.167924.24"; exon_number "3";
chr6	StringTie	exon	113993343	113993487	1000	+	.	gene_id "MSTRG.167924"; transcript_id "MSTRG.167924.24"; exon_number "4";
chr6	StringTie	exon	113995600	113995898	1000	+	.	gene_id "MSTRG.167924"; transcript_id "MSTRG.167924.24"; exon_number "5";
chr6	StringTie	transcript	113970854	113971140	1000	+	.	gene_id "MSTRG.167924"; transcript_id "MSTRG.167924.25";
chr6	StringTie	exon	113970854	113971010	1000	+	.	gene_id "MSTRG.167924"; transcript_id "MSTRG.167924.25"; exon_number "1";
chr6	StringTie	exon	113971058	113971140	1000	+	.	gene_id "MSTRG.167924"; transcript_id "MSTRG.167924.25"; exon_number "2";
chr6	StringTie	transcript	113970856	114021509	1000	+	.	gene_id "MSTRG.167924"; transcript_id "MSTRG.167924.26";
chr6	StringTie	exon	113970856	113971169	1000	+	.	gene_id "MSTRG.167924"; transcript_id "MSTRG.167924.26"; exon_number "1";
chr6	StringTie	exon	113971238	113971615	1000	+	.	gene_id "MSTRG.167924"; transcript_id "MSTRG.167924.26"; exon_number "2";
chr6	StringTie	exon	113991893	113992014	1000	+	.	gene_id "MSTRG.167924"; transcript_id "MSTRG.167924.26"; exon_number "3";
chr6	StringTie	exon	113993343	113993487	1000	+	.	gene_id "MSTRG.167924"; transcript_id "MSTRG.167924.26"; exon_number "4";
chr6	StringTie	exon	113995600	113996060	1000	+	.	gene_id "MSTRG.167924"; transcript_id "MSTRG.167924.26"; exon_number "5";
chr6	StringTie	exon	114020981	114021509	1000	+	.	gene_id "MSTRG.167924"; transcript_id "MSTRG.167924.26"; exon_number "6";
chr6	StringTie	transcript	113970856	113971140	1000	+	.	gene_id "MSTRG.167924"; transcript_id "MSTRG.167924.27";
chr6	StringTie	exon	113970856	113971041	1000	+	.	gene_id "MSTRG.167924"; transcript_id "MSTRG.167924.27"; exon_number "1";
chr6	StringTie	exon	113971094	113971140	1000	+	.	gene_id "MSTRG.167924"; transcript_id "MSTRG.167924.27"; exon_number "2";
chr6	StringTie	transcript	113970858	113971127	1000	+	.	gene_id "MSTRG.167924"; transcript_id "MSTRG.167924.28";
chr6	StringTie	exon	113970858	113971037	1000	+	.	gene_id "MSTRG.167924"; transcript_id "MSTRG.167924.28"; exon_number "1";
chr6	StringTie	exon	113971075	113971127	1000	+	.	gene_id "MSTRG.167924"; transcript_id "MSTRG.167924.28"; exon_number "2";
chr6	StringTie	transcript	113970858	113971148	1000	+	.	gene_id "MSTRG.167924"; transcript_id "MSTRG.167924.29";
chr6	StringTie	exon	113970858	113971041	1000	+	.	gene_id "MSTRG.167924"; transcript_id "MSTRG.167924.29"; exon_number "1";
chr6	StringTie	exon	113971075	113971148	1000	+	.	gene_id "MSTRG.167924"; transcript_id "MSTRG.167924.29"; exon_number "2";
chr6	StringTie	transcript	113969548	114023124	1000	+	.	gene_id "MSTRG.167924"; transcript_id "MSTRG.167924.3";
chr6	StringTie	exon	113969548	113970278	1000	+	.	gene_id "MSTRG.167924"; transcript_id "MSTRG.167924.3"; exon_number "1";
chr6	StringTie	exon	113991893	113992014	1000	+	.	gene_id "MSTRG.167924"; transcript_id "MSTRG.167924.3"; exon_number "2";
chr6	StringTie	exon	113993343	113993487	1000	+	.	gene_id "MSTRG.167924"; transcript_id "MSTRG.167924.3"; exon_number "3";
chr6	StringTie	exon	113995600	113996060	1000	+	.	gene_id "MSTRG.167924"; transcript_id "MSTRG.167924.3"; exon_number "4";
chr6	StringTie	exon	114020981	114023124	1000	+	.	gene_id "MSTRG.167924"; transcript_id "MSTRG.167924.3"; exon_number "5";
chr6	StringTie	transcript	113970872	113996037	1000	+	.	gene_id "MSTRG.167924"; transcript_id "MSTRG.167924.30";
chr6	StringTie	exon	113970872	113971045	1000	+	.	gene_id "MSTRG.167924"; transcript_id "MSTRG.167924.30"; exon_number "1";
chr6	StringTie	exon	113971096	113971180	1000	+	.	gene_id "MSTRG.167924"; transcript_id "MSTRG.167924.30"; exon_number "2";
chr6	StringTie	exon	113991893	113992014	1000	+	.	gene_id "MSTRG.167924"; transcript_id "MSTRG.167924.30"; exon_number "3";
chr6	StringTie	exon	113993343	113993487	1000	+	.	gene_id "MSTRG.167924"; transcript_id "MSTRG.167924.30"; exon_number "4";
chr6	StringTie	exon	113995600	113996037	1000	+	.	gene_id "MSTRG.167924"; transcript_id "MSTRG.167924.30"; exon_number "5";
chr6	StringTie	transcript	113970886	113971152	1000	+	.	gene_id "MSTRG.167924"; transcript_id "MSTRG.167924.31";
chr6	StringTie	exon	113970886	113971074	1000	+	.	gene_id "MSTRG.167924"; transcript_id "MSTRG.167924.31"; exon_number "1";
chr6	StringTie	exon	113971106	113971152	1000	+	.	gene_id "MSTRG.167924"; transcript_id "MSTRG.167924.31"; exon_number "2";
chr6	StringTie	transcript	113971296	114235716	1000	+	.	gene_id "MSTRG.167924"; transcript_id "MSTRG.167924.32";
chr6	StringTie	exon	113971296	113971775	1000	+	.	gene_id "MSTRG.167924"; transcript_id "MSTRG.167924.32"; exon_number "1";
chr6	StringTie	exon	113991893	113992014	1000	+	.	gene_id "MSTRG.167924"; transcript_id "MSTRG.167924.32"; exon_number "2";
chr6	StringTie	exon	113993343	113993487	1000	+	.	gene_id "MSTRG.167924"; transcript_id "MSTRG.167924.32"; exon_number "3";
chr6	StringTie	exon	113995600	113996060	1000	+	.	gene_id "MSTRG.167924"; transcript_id "MSTRG.167924.32"; exon_number "4";
chr6	StringTie	exon	114179025	114179157	1000	+	.	gene_id "MSTRG.167924"; transcript_id "MSTRG.167924.32"; exon_number "5";
chr6	StringTie	exon	114230157	114230323	1000	+	.	gene_id "MSTRG.167924"; transcript_id "MSTRG.167924.32"; exon_number "6";
chr6	StringTie	exon	114235630	114235716	1000	+	.	gene_id "MSTRG.167924"; transcript_id "MSTRG.167924.32"; exon_number "7";
chr6	StringTie	transcript	113971425	114021887	1000	+	.	gene_id "MSTRG.167924"; transcript_id "MSTRG.167924.33";
chr6	StringTie	exon	113971425	113971775	1000	+	.	gene_id "MSTRG.167924"; transcript_id "MSTRG.167924.33"; exon_number "1";
chr6	StringTie	exon	113991893	113992014	1000	+	.	gene_id "MSTRG.167924"; transcript_id "MSTRG.167924.33"; exon_number "2";
chr6	StringTie	exon	113993343	113993487	1000	+	.	gene_id "MSTRG.167924"; transcript_id "MSTRG.167924.33"; exon_number "3";
chr6	StringTie	exon	113995600	113996060	1000	+	.	gene_id "MSTRG.167924"; transcript_id "MSTRG.167924.33"; exon_number "4";
chr6	StringTie	exon	114021047	114021887	1000	+	.	gene_id "MSTRG.167924"; transcript_id "MSTRG.167924.33"; exon_number "5";
chr6	StringTie	transcript	113971448	114059788	1000	+	.	gene_id "MSTRG.167924"; transcript_id "MSTRG.167924.34";
chr6	StringTie	exon	113971448	113971775	1000	+	.	gene_id "MSTRG.167924"; transcript_id "MSTRG.167924.34"; exon_number "1";
chr6	StringTie	exon	113971899	113972135	1000	+	.	gene_id "MSTRG.167924"; transcript_id "MSTRG.167924.34"; exon_number "2";
chr6	StringTie	exon	113991893	113992014	1000	+	.	gene_id "MSTRG.167924"; transcript_id "MSTRG.167924.34"; exon_number "3";
chr6	StringTie	exon	113993343	113993487	1000	+	.	gene_id "MSTRG.167924"; transcript_id "MSTRG.167924.34"; exon_number "4";
chr6	StringTie	exon	113995600	113996060	1000	+	.	gene_id "MSTRG.167924"; transcript_id "MSTRG.167924.34"; exon_number "5";
chr6	StringTie	exon	114058631	114059788	1000	+	.	gene_id "MSTRG.167924"; transcript_id "MSTRG.167924.34"; exon_number "6";
chr6	StringTie	transcript	113971457	114059788	1000	+	.	gene_id "MSTRG.167924"; transcript_id "MSTRG.167924.35";
chr6	StringTie	exon	113971457	113971775	1000	+	.	gene_id "MSTRG.167924"; transcript_id "MSTRG.167924.35"; exon_number "1";
chr6	StringTie	exon	113991893	113992014	1000	+	.	gene_id "MSTRG.167924"; transcript_id "MSTRG.167924.35"; exon_number "2";
chr6	StringTie	exon	113993343	113993487	1000	+	.	gene_id "MSTRG.167924"; transcript_id "MSTRG.167924.35"; exon_number "3";
chr6	StringTie	exon	113995600	113996060	1000	+	.	gene_id "MSTRG.167924"; transcript_id "MSTRG.167924.35"; exon_number "4";
chr6	StringTie	exon	114058631	114059788	1000	+	.	gene_id "MSTRG.167924"; transcript_id "MSTRG.167924.35"; exon_number "5";
chr6	StringTie	transcript	113971466	114019149	1000	+	.	gene_id "MSTRG.167924"; transcript_id "MSTRG.167924.36";
chr6	StringTie	exon	113971466	113971615	1000	+	.	gene_id "MSTRG.167924"; transcript_id "MSTRG.167924.36"; exon_number "1";
chr6	StringTie	exon	113991893	113992014	1000	+	.	gene_id "MSTRG.167924"; transcript_id "MSTRG.167924.36"; exon_number "2";
chr6	StringTie	exon	113993343	113993487	1000	+	.	gene_id "MSTRG.167924"; transcript_id "MSTRG.167924.36"; exon_number "3";
chr6	StringTie	exon	113995600	113996060	1000	+	.	gene_id "MSTRG.167924"; transcript_id "MSTRG.167924.36"; exon_number "4";
chr6	StringTie	exon	114018912	114019149	1000	+	.	gene_id "MSTRG.167924"; transcript_id "MSTRG.167924.36"; exon_number "5";
chr6	StringTie	transcript	113971483	114059788	1000	+	.	gene_id "MSTRG.167924"; transcript_id "MSTRG.167924.37";
chr6	StringTie	exon	113971483	113971775	1000	+	.	gene_id "MSTRG.167924"; transcript_id "MSTRG.167924.37"; exon_number "1";
chr6	StringTie	exon	113991893	113992120	1000	+	.	gene_id "MSTRG.167924"; transcript_id "MSTRG.167924.37"; exon_number "2";
chr6	StringTie	exon	113993343	113993487	1000	+	.	gene_id "MSTRG.167924"; transcript_id "MSTRG.167924.37"; exon_number "3";
chr6	StringTie	exon	113995600	113996060	1000	+	.	gene_id "MSTRG.167924"; transcript_id "MSTRG.167924.37"; exon_number "4";
chr6	StringTie	exon	114058631	114059788	1000	+	.	gene_id "MSTRG.167924"; transcript_id "MSTRG.167924.37"; exon_number "5";
chr6	StringTie	transcript	113971491	114022444	1000	+	.	gene_id "MSTRG.167924"; transcript_id "MSTRG.167924.38";
chr6	StringTie	exon	113971491	113971775	1000	+	.	gene_id "MSTRG.167924"; transcript_id "MSTRG.167924.38"; exon_number "1";
chr6	StringTie	exon	113991893	113992014	1000	+	.	gene_id "MSTRG.167924"; transcript_id "MSTRG.167924.38"; exon_number "2";
chr6	StringTie	exon	113993343	113993487	1000	+	.	gene_id "MSTRG.167924"; transcript_id "MSTRG.167924.38"; exon_number "3";
chr6	StringTie	exon	113995600	113996060	1000	+	.	gene_id "MSTRG.167924"; transcript_id "MSTRG.167924.38"; exon_number "4";
chr6	StringTie	exon	114020981	114022444	1000	+	.	gene_id "MSTRG.167924"; transcript_id "MSTRG.167924.38"; exon_number "5";
chr6	StringTie	transcript	113971495	114021561	1000	+	.	gene_id "MSTRG.167924"; transcript_id "MSTRG.167924.39";
chr6	StringTie	exon	113971495	113971775	1000	+	.	gene_id "MSTRG.167924"; transcript_id "MSTRG.167924.39"; exon_number "1";
chr6	StringTie	exon	113991893	113992187	1000	+	.	gene_id "MSTRG.167924"; transcript_id "MSTRG.167924.39"; exon_number "2";
chr6	StringTie	exon	113993343	113993487	1000	+	.	gene_id "MSTRG.167924"; transcript_id "MSTRG.167924.39"; exon_number "3";
chr6	StringTie	exon	113995600	113996060	1000	+	.	gene_id "MSTRG.167924"; transcript_id "MSTRG.167924.39"; exon_number "4";
chr6	StringTie	exon	114020981	114021561	1000	+	.	gene_id "MSTRG.167924"; transcript_id "MSTRG.167924.39"; exon_number "5";
chr6	StringTie	transcript	113969592	114059788	1000	+	.	gene_id "MSTRG.167924"; transcript_id "MSTRG.167924.4";
chr6	StringTie	exon	113969592	113970278	1000	+	.	gene_id "MSTRG.167924"; transcript_id "MSTRG.167924.4"; exon_number "1";
chr6	StringTie	exon	113991893	113992187	1000	+	.	gene_id "MSTRG.167924"; transcript_id "MSTRG.167924.4"; exon_number "2";
chr6	StringTie	exon	113993343	113993487	1000	+	.	gene_id "MSTRG.167924"; transcript_id "MSTRG.167924.4"; exon_number "3";
chr6	StringTie	exon	113995600	113996060	1000	+	.	gene_id "MSTRG.167924"; transcript_id "MSTRG.167924.4"; exon_number "4";
chr6	StringTie	exon	114058631	114059788	1000	+	.	gene_id "MSTRG.167924"; transcript_id "MSTRG.167924.4"; exon_number "5";
chr6	StringTie	transcript	113971501	114021953	1000	+	.	gene_id "MSTRG.167924"; transcript_id "MSTRG.167924.42";
chr6	StringTie	exon	113971501	113971775	1000	+	.	gene_id "MSTRG.167924"; transcript_id "MSTRG.167924.42"; exon_number "1";
chr6	StringTie	exon	113991893	113992018	1000	+	.	gene_id "MSTRG.167924"; transcript_id "MSTRG.167924.42"; exon_number "2";
chr6	StringTie	exon	113993343	113993487	1000	+	.	gene_id "MSTRG.167924"; transcript_id "MSTRG.167924.42"; exon_number "3";
chr6	StringTie	exon	113995600	113996060	1000	+	.	gene_id "MSTRG.167924"; transcript_id "MSTRG.167924.42"; exon_number "4";
chr6	StringTie	exon	114020981	114021953	1000	+	.	gene_id "MSTRG.167924"; transcript_id "MSTRG.167924.42"; exon_number "5";
chr6	StringTie	transcript	113971511	114022398	1000	+	.	gene_id "MSTRG.167924"; transcript_id "MSTRG.167924.43";
chr6	StringTie	exon	113971511	113971775	1000	+	.	gene_id "MSTRG.167924"; transcript_id "MSTRG.167924.43"; exon_number "1";
chr6	StringTie	exon	113991893	113992120	1000	+	.	gene_id "MSTRG.167924"; transcript_id "MSTRG.167924.43"; exon_number "2";
chr6	StringTie	exon	113993343	113993487	1000	+	.	gene_id "MSTRG.167924"; transcript_id "MSTRG.167924.43"; exon_number "3";
chr6	StringTie	exon	113995600	113996060	1000	+	.	gene_id "MSTRG.167924"; transcript_id "MSTRG.167924.43"; exon_number "4";
chr6	StringTie	exon	114020981	114022398	1000	+	.	gene_id "MSTRG.167924"; transcript_id "MSTRG.167924.43"; exon_number "5";
chr6	StringTie	transcript	113971513	114019601	1000	+	.	gene_id "MSTRG.167924"; transcript_id "MSTRG.167924.44";
chr6	StringTie	exon	113971513	113971775	1000	+	.	gene_id "MSTRG.167924"; transcript_id "MSTRG.167924.44"; exon_number "1";
chr6	StringTie	exon	113991893	113992014	1000	+	.	gene_id "MSTRG.167924"; transcript_id "MSTRG.167924.44"; exon_number "2";
chr6	StringTie	exon	113993343	113993487	1000	+	.	gene_id "MSTRG.167924"; transcript_id "MSTRG.167924.44"; exon_number "3";
chr6	StringTie	exon	113995600	113996060	1000	+	.	gene_id "MSTRG.167924"; transcript_id "MSTRG.167924.44"; exon_number "4";
chr6	StringTie	exon	114018912	114019601	1000	+	.	gene_id "MSTRG.167924"; transcript_id "MSTRG.167924.44"; exon_number "5";
chr6	StringTie	transcript	113971515	114059788	1000	+	.	gene_id "MSTRG.167924"; transcript_id "MSTRG.167924.45";
chr6	StringTie	exon	113971515	113971775	1000	+	.	gene_id "MSTRG.167924"; transcript_id "MSTRG.167924.45"; exon_number "1";
chr6	StringTie	exon	113991893	113992018	1000	+	.	gene_id "MSTRG.167924"; transcript_id "MSTRG.167924.45"; exon_number "2";
chr6	StringTie	exon	113993343	113993487	1000	+	.	gene_id "MSTRG.167924"; transcript_id "MSTRG.167924.45"; exon_number "3";
chr6	StringTie	exon	113995600	113996060	1000	+	.	gene_id "MSTRG.167924"; transcript_id "MSTRG.167924.45"; exon_number "4";
chr6	StringTie	exon	114058631	114059788	1000	+	.	gene_id "MSTRG.167924"; transcript_id "MSTRG.167924.45"; exon_number "5";
chr6	StringTie	transcript	113971518	114021539	1000	+	.	gene_id "MSTRG.167924"; transcript_id "MSTRG.167924.46";
chr6	StringTie	exon	113971518	113971615	1000	+	.	gene_id "MSTRG.167924"; transcript_id "MSTRG.167924.46"; exon_number "1";
chr6	StringTie	exon	113991893	113992187	1000	+	.	gene_id "MSTRG.167924"; transcript_id "MSTRG.167924.46"; exon_number "2";
chr6	StringTie	exon	113993343	113993487	1000	+	.	gene_id "MSTRG.167924"; transcript_id "MSTRG.167924.46"; exon_number "3";
chr6	StringTie	exon	113995600	113996060	1000	+	.	gene_id "MSTRG.167924"; transcript_id "MSTRG.167924.46"; exon_number "4";
chr6	StringTie	exon	114020981	114021539	1000	+	.	gene_id "MSTRG.167924"; transcript_id "MSTRG.167924.46"; exon_number "5";
chr6	StringTie	transcript	113971526	114021846	1000	+	.	gene_id "MSTRG.167924"; transcript_id "MSTRG.167924.48";
chr6	StringTie	exon	113971526	113971775	1000	+	.	gene_id "MSTRG.167924"; transcript_id "MSTRG.167924.48"; exon_number "1";
chr6	StringTie	exon	113991893	113992014	1000	+	.	gene_id "MSTRG.167924"; transcript_id "MSTRG.167924.48"; exon_number "2";
chr6	StringTie	exon	113993343	113993487	1000	+	.	gene_id "MSTRG.167924"; transcript_id "MSTRG.167924.48"; exon_number "3";
chr6	StringTie	exon	113995600	113996060	1000	+	.	gene_id "MSTRG.167924"; transcript_id "MSTRG.167924.48"; exon_number "4";
chr6	StringTie	exon	114021722	114021846	1000	+	.	gene_id "MSTRG.167924"; transcript_id "MSTRG.167924.48"; exon_number "5";
chr6	StringTie	transcript	113971545	113998601	1000	+	.	gene_id "MSTRG.167924"; transcript_id "MSTRG.167924.49";
chr6	StringTie	exon	113971545	113971775	1000	+	.	gene_id "MSTRG.167924"; transcript_id "MSTRG.167924.49"; exon_number "1";
chr6	StringTie	exon	113991893	113992014	1000	+	.	gene_id "MSTRG.167924"; transcript_id "MSTRG.167924.49"; exon_number "2";
chr6	StringTie	exon	113993343	113993487	1000	+	.	gene_id "MSTRG.167924"; transcript_id "MSTRG.167924.49"; exon_number "3";
chr6	StringTie	exon	113995600	113996060	1000	+	.	gene_id "MSTRG.167924"; transcript_id "MSTRG.167924.49"; exon_number "4";
chr6	StringTie	exon	113998425	113998601	1000	+	.	gene_id "MSTRG.167924"; transcript_id "MSTRG.167924.49"; exon_number "5";
chr6	StringTie	transcript	113969656	113998451	1000	+	.	gene_id "MSTRG.167924"; transcript_id "MSTRG.167924.5";
chr6	StringTie	exon	113969656	113970278	1000	+	.	gene_id "MSTRG.167924"; transcript_id "MSTRG.167924.5"; exon_number "1";
chr6	StringTie	exon	113991893	113992014	1000	+	.	gene_id "MSTRG.167924"; transcript_id "MSTRG.167924.5"; exon_number "2";
chr6	StringTie	exon	113993343	113993487	1000	+	.	gene_id "MSTRG.167924"; transcript_id "MSTRG.167924.5"; exon_number "3";
chr6	StringTie	exon	113995600	113996060	1000	+	.	gene_id "MSTRG.167924"; transcript_id "MSTRG.167924.5"; exon_number "4";
chr6	StringTie	exon	113998425	113998451	1000	+	.	gene_id "MSTRG.167924"; transcript_id "MSTRG.167924.5"; exon_number "5";
chr6	StringTie	transcript	113991895	113993631	1000	+	.	gene_id "MSTRG.167924"; transcript_id "MSTRG.167924.50";
chr6	StringTie	exon	113991895	113992014	1000	+	.	gene_id "MSTRG.167924"; transcript_id "MSTRG.167924.50"; exon_number "1";
chr6	StringTie	exon	113993343	113993487	1000	+	.	gene_id "MSTRG.167924"; transcript_id "MSTRG.167924.50"; exon_number "2";
chr6	StringTie	exon	113993600	113993631	1000	+	.	gene_id "MSTRG.167924"; transcript_id "MSTRG.167924.50"; exon_number "3";
chr6	StringTie	transcript	113992573	114235716	1000	+	.	gene_id "MSTRG.167924"; transcript_id "MSTRG.167924.51";
chr6	StringTie	exon	113992573	113992699	1000	+	.	gene_id "MSTRG.167924"; transcript_id "MSTRG.167924.51"; exon_number "1";
chr6	StringTie	exon	113993343	113993487	1000	+	.	gene_id "MSTRG.167924"; transcript_id "MSTRG.167924.51"; exon_number "2";
chr6	StringTie	exon	113995600	113996060	1000	+	.	gene_id "MSTRG.167924"; transcript_id "MSTRG.167924.51"; exon_number "3";
chr6	StringTie	exon	114179025	114179157	1000	+	.	gene_id "MSTRG.167924"; transcript_id "MSTRG.167924.51"; exon_number "4";
chr6	StringTie	exon	114230157	114230323	1000	+	.	gene_id "MSTRG.167924"; transcript_id "MSTRG.167924.51"; exon_number "5";
chr6	StringTie	exon	114235630	114235716	1000	+	.	gene_id "MSTRG.167924"; transcript_id "MSTRG.167924.51"; exon_number "6";
chr6	StringTie	transcript	113995051	114235716	1000	+	.	gene_id "MSTRG.167924"; transcript_id "MSTRG.167924.52";
chr6	StringTie	exon	113995051	113995121	1000	+	.	gene_id "MSTRG.167924"; transcript_id "MSTRG.167924.52"; exon_number "1";
chr6	StringTie	exon	113995600	113996060	1000	+	.	gene_id "MSTRG.167924"; transcript_id "MSTRG.167924.52"; exon_number "2";
chr6	StringTie	exon	114179025	114179157	1000	+	.	gene_id "MSTRG.167924"; transcript_id "MSTRG.167924.52"; exon_number "3";
chr6	StringTie	exon	114230157	114230323	1000	+	.	gene_id "MSTRG.167924"; transcript_id "MSTRG.167924.52"; exon_number "4";
chr6	StringTie	exon	114235630	114235716	1000	+	.	gene_id "MSTRG.167924"; transcript_id "MSTRG.167924.52"; exon_number "5";
chr6	StringTie	transcript	114046823	114060594	1000	+	.	gene_id "MSTRG.167924"; transcript_id "MSTRG.167924.57";
chr6	StringTie	exon	114046823	114046879	1000	+	.	gene_id "MSTRG.167924"; transcript_id "MSTRG.167924.57"; exon_number "1";
chr6	StringTie	exon	114047891	114047992	1000	+	.	gene_id "MSTRG.167924"; transcript_id "MSTRG.167924.57"; exon_number "2";
chr6	StringTie	exon	114052517	114052641	1000	+	.	gene_id "MSTRG.167924"; transcript_id "MSTRG.167924.57"; exon_number "3";
chr6	StringTie	exon	114053736	114054134	1000	+	.	gene_id "MSTRG.167924"; transcript_id "MSTRG.167924.57"; exon_number "4";
chr6	StringTie	exon	114058631	114060594	1000	+	.	gene_id "MSTRG.167924"; transcript_id "MSTRG.167924.57"; exon_number "5";
chr6	StringTie	transcript	114047734	114060344	1000	+	.	gene_id "MSTRG.167924"; transcript_id "MSTRG.167924.58";
chr6	StringTie	exon	114047734	114047992	1000	+	.	gene_id "MSTRG.167924"; transcript_id "MSTRG.167924.58"; exon_number "1";
chr6	StringTie	exon	114058631	114060344	1000	+	.	gene_id "MSTRG.167924"; transcript_id "MSTRG.167924.58"; exon_number "2";
chr6	StringTie	transcript	114047792	114060163	1000	+	.	gene_id "MSTRG.167924"; transcript_id "MSTRG.167924.59";
chr6	StringTie	exon	114047792	114047992	1000	+	.	gene_id "MSTRG.167924"; transcript_id "MSTRG.167924.59"; exon_number "1";
chr6	StringTie	exon	114052517	114052641	1000	+	.	gene_id "MSTRG.167924"; transcript_id "MSTRG.167924.59"; exon_number "2";
chr6	StringTie	exon	114058631	114060163	1000	+	.	gene_id "MSTRG.167924"; transcript_id "MSTRG.167924.59"; exon_number "3";
chr6	StringTie	transcript	113969658	114022541	1000	+	.	gene_id "MSTRG.167924"; transcript_id "MSTRG.167924.6";
chr6	StringTie	exon	113969658	113970278	1000	+	.	gene_id "MSTRG.167924"; transcript_id "MSTRG.167924.6"; exon_number "1";
chr6	StringTie	exon	113991893	113992120	1000	+	.	gene_id "MSTRG.167924"; transcript_id "MSTRG.167924.6"; exon_number "2";
chr6	StringTie	exon	113993343	113993487	1000	+	.	gene_id "MSTRG.167924"; transcript_id "MSTRG.167924.6"; exon_number "3";
chr6	StringTie	exon	113995600	113996060	1000	+	.	gene_id "MSTRG.167924"; transcript_id "MSTRG.167924.6"; exon_number "4";
chr6	StringTie	exon	114020981	114022541	1000	+	.	gene_id "MSTRG.167924"; transcript_id "MSTRG.167924.6"; exon_number "5";
chr6	StringTie	transcript	114047836	114123002	1000	+	.	gene_id "MSTRG.167924"; transcript_id "MSTRG.167924.60";
chr6	StringTie	exon	114047836	114047992	1000	+	.	gene_id "MSTRG.167924"; transcript_id "MSTRG.167924.60"; exon_number "1";
chr6	StringTie	exon	114074986	114075463	1000	+	.	gene_id "MSTRG.167924"; transcript_id "MSTRG.167924.60"; exon_number "2";
chr6	StringTie	exon	114088937	114089019	1000	+	.	gene_id "MSTRG.167924"; transcript_id "MSTRG.167924.60"; exon_number "3";
chr6	StringTie	exon	114116118	114116180	1000	+	.	gene_id "MSTRG.167924"; transcript_id "MSTRG.167924.60"; exon_number "4";
chr6	StringTie	exon	114122594	114123002	1000	+	.	gene_id "MSTRG.167924"; transcript_id "MSTRG.167924.60"; exon_number "5";
chr6	StringTie	transcript	114047847	114050772	1000	+	.	gene_id "MSTRG.167924"; transcript_id "MSTRG.167924.61";
chr6	StringTie	exon	114047847	114047992	1000	+	.	gene_id "MSTRG.167924"; transcript_id "MSTRG.167924.61"; exon_number "1";
chr6	StringTie	exon	114049377	114050772	1000	+	.	gene_id "MSTRG.167924"; transcript_id "MSTRG.167924.61"; exon_number "2";
chr6	StringTie	transcript	114051298	114107519	1000	+	.	gene_id "MSTRG.167924"; transcript_id "MSTRG.167924.62";
chr6	StringTie	exon	114051298	114051926	1000	+	.	gene_id "MSTRG.167924"; transcript_id "MSTRG.167924.62"; exon_number "1";
chr6	StringTie	exon	114052517	114052641	1000	+	.	gene_id "MSTRG.167924"; transcript_id "MSTRG.167924.62"; exon_number "2";
chr6	StringTie	exon	114053736	114054134	1000	+	.	gene_id "MSTRG.167924"; transcript_id "MSTRG.167924.62"; exon_number "3";
chr6	StringTie	exon	114074986	114075463	1000	+	.	gene_id "MSTRG.167924"; transcript_id "MSTRG.167924.62"; exon_number "4";
chr6	StringTie	exon	114088937	114089019	1000	+	.	gene_id "MSTRG.167924"; transcript_id "MSTRG.167924.62"; exon_number "5";
chr6	StringTie	exon	114107471	114107519	1000	+	.	gene_id "MSTRG.167924"; transcript_id "MSTRG.167924.62"; exon_number "6";
chr6	StringTie	transcript	114074976	114084129	1000	+	.	gene_id "MSTRG.167924"; transcript_id "MSTRG.167924.63";
chr6	StringTie	exon	114074976	114075463	1000	+	.	gene_id "MSTRG.167924"; transcript_id "MSTRG.167924.63"; exon_number "1";
chr6	StringTie	exon	114084104	114084129	1000	+	.	gene_id "MSTRG.167924"; transcript_id "MSTRG.167924.63"; exon_number "2";
chr6	StringTie	transcript	114075157	114123868	1000	+	.	gene_id "MSTRG.167924"; transcript_id "MSTRG.167924.64";
chr6	StringTie	exon	114075157	114075463	1000	+	.	gene_id "MSTRG.167924"; transcript_id "MSTRG.167924.64"; exon_number "1";
chr6	StringTie	exon	114088937	114089019	1000	+	.	gene_id "MSTRG.167924"; transcript_id "MSTRG.167924.64"; exon_number "2";
chr6	StringTie	exon	114116118	114116180	1000	+	.	gene_id "MSTRG.167924"; transcript_id "MSTRG.167924.64"; exon_number "3";
chr6	StringTie	exon	114123856	114123868	1000	+	.	gene_id "MSTRG.167924"; transcript_id "MSTRG.167924.64"; exon_number "4";
chr6	StringTie	transcript	114075445	114131337	1000	+	.	gene_id "MSTRG.167924"; transcript_id "MSTRG.167924.65";
chr6	StringTie	exon	114075445	114075463	1000	+	.	gene_id "MSTRG.167924"; transcript_id "MSTRG.167924.65"; exon_number "1";
chr6	StringTie	exon	114088937	114089019	1000	+	.	gene_id "MSTRG.167924"; transcript_id "MSTRG.167924.65"; exon_number "2";
chr6	StringTie	exon	114116118	114116180	1000	+	.	gene_id "MSTRG.167924"; transcript_id "MSTRG.167924.65"; exon_number "3";
chr6	StringTie	exon	114131213	114131337	1000	+	.	gene_id "MSTRG.167924"; transcript_id "MSTRG.167924.65"; exon_number "4";
chr6	StringTie	transcript	114084494	114108913	1000	+	.	gene_id "MSTRG.167924"; transcript_id "MSTRG.167924.66";
chr6	StringTie	exon	114084494	114084623	1000	+	.	gene_id "MSTRG.167924"; transcript_id "MSTRG.167924.66"; exon_number "1";
chr6	StringTie	exon	114088937	114089019	1000	+	.	gene_id "MSTRG.167924"; transcript_id "MSTRG.167924.66"; exon_number "2";
chr6	StringTie	exon	114107471	114108913	1000	+	.	gene_id "MSTRG.167924"; transcript_id "MSTRG.167924.66"; exon_number "3";
chr6	StringTie	transcript	114084494	114125157	1000	+	.	gene_id "MSTRG.167924"; transcript_id "MSTRG.167924.67";
chr6	StringTie	exon	114084494	114084623	1000	+	.	gene_id "MSTRG.167924"; transcript_id "MSTRG.167924.67"; exon_number "1";
chr6	StringTie	exon	114088937	114089019	1000	+	.	gene_id "MSTRG.167924"; transcript_id "MSTRG.167924.67"; exon_number "2";
chr6	StringTie	exon	114116118	114116180	1000	+	.	gene_id "MSTRG.167924"; transcript_id "MSTRG.167924.67"; exon_number "3";
chr6	StringTie	exon	114123856	114125157	1000	+	.	gene_id "MSTRG.167924"; transcript_id "MSTRG.167924.67"; exon_number "4";
chr6	StringTie	transcript	114084522	114117094	1000	+	.	gene_id "MSTRG.167924"; transcript_id "MSTRG.167924.68";
chr6	StringTie	exon	114084522	114084623	1000	+	.	gene_id "MSTRG.167924"; transcript_id "MSTRG.167924.68"; exon_number "1";
chr6	StringTie	exon	114088937	114089019	1000	+	.	gene_id "MSTRG.167924"; transcript_id "MSTRG.167924.68"; exon_number "2";
chr6	StringTie	exon	114116118	114116180	1000	+	.	gene_id "MSTRG.167924"; transcript_id "MSTRG.167924.68"; exon_number "3";
chr6	StringTie	exon	114116992	114117094	1000	+	.	gene_id "MSTRG.167924"; transcript_id "MSTRG.167924.68"; exon_number "4";
chr6	StringTie	transcript	113969700	114235716	1000	+	.	gene_id "MSTRG.167924"; transcript_id "MSTRG.167924.7";
chr6	StringTie	exon	113969700	113970278	1000	+	.	gene_id "MSTRG.167924"; transcript_id "MSTRG.167924.7"; exon_number "1";
chr6	StringTie	exon	113991893	113992187	1000	+	.	gene_id "MSTRG.167924"; transcript_id "MSTRG.167924.7"; exon_number "2";
chr6	StringTie	exon	113993343	113993487	1000	+	.	gene_id "MSTRG.167924"; transcript_id "MSTRG.167924.7"; exon_number "3";
chr6	StringTie	exon	113995600	113996060	1000	+	.	gene_id "MSTRG.167924"; transcript_id "MSTRG.167924.7"; exon_number "4";
chr6	StringTie	exon	114179025	114179157	1000	+	.	gene_id "MSTRG.167924"; transcript_id "MSTRG.167924.7"; exon_number "5";
chr6	StringTie	exon	114230157	114230323	1000	+	.	gene_id "MSTRG.167924"; transcript_id "MSTRG.167924.7"; exon_number "6";
chr6	StringTie	exon	114235630	114235716	1000	+	.	gene_id "MSTRG.167924"; transcript_id "MSTRG.167924.7"; exon_number "7";
chr6	StringTie	transcript	114176482	114179862	1000	+	.	gene_id "MSTRG.167924"; transcript_id "MSTRG.167924.71";
chr6	StringTie	exon	114176482	114176670	1000	+	.	gene_id "MSTRG.167924"; transcript_id "MSTRG.167924.71"; exon_number "1";
chr6	StringTie	exon	114178653	114178720	1000	+	.	gene_id "MSTRG.167924"; transcript_id "MSTRG.167924.71"; exon_number "2";
chr6	StringTie	exon	114179025	114179157	1000	+	.	gene_id "MSTRG.167924"; transcript_id "MSTRG.167924.71"; exon_number "3";
chr6	StringTie	exon	114179679	114179862	1000	+	.	gene_id "MSTRG.167924"; transcript_id "MSTRG.167924.71"; exon_number "4";
chr6	StringTie	transcript	114176550	114181266	1000	+	.	gene_id "MSTRG.167924"; transcript_id "MSTRG.167924.72";
chr6	StringTie	exon	114176550	114176670	1000	+	.	gene_id "MSTRG.167924"; transcript_id "MSTRG.167924.72"; exon_number "1";
chr6	StringTie	exon	114178653	114178720	1000	+	.	gene_id "MSTRG.167924"; transcript_id "MSTRG.167924.72"; exon_number "2";
chr6	StringTie	exon	114179025	114179157	1000	+	.	gene_id "MSTRG.167924"; transcript_id "MSTRG.167924.72"; exon_number "3";
chr6	StringTie	exon	114181148	114181266	1000	+	.	gene_id "MSTRG.167924"; transcript_id "MSTRG.167924.72"; exon_number "4";
chr6	StringTie	transcript	114178652	114180046	1000	+	.	gene_id "MSTRG.167924"; transcript_id "MSTRG.167924.73";
chr6	StringTie	exon	114178652	114178720	1000	+	.	gene_id "MSTRG.167924"; transcript_id "MSTRG.167924.73"; exon_number "1";
chr6	StringTie	exon	114179025	114179157	1000	+	.	gene_id "MSTRG.167924"; transcript_id "MSTRG.167924.73"; exon_number "2";
chr6	StringTie	exon	114180028	114180046	1000	+	.	gene_id "MSTRG.167924"; transcript_id "MSTRG.167924.73"; exon_number "3";
chr6	StringTie	transcript	114230141	114251896	1000	+	.	gene_id "MSTRG.167924"; transcript_id "MSTRG.167924.74";
chr6	StringTie	exon	114230141	114230346	1000	+	.	gene_id "MSTRG.167924"; transcript_id "MSTRG.167924.74"; exon_number "1";
chr6	StringTie	exon	114235630	114235771	1000	+	.	gene_id "MSTRG.167924"; transcript_id "MSTRG.167924.74"; exon_number "2";
chr6	StringTie	exon	114238989	114239061	1000	+	.	gene_id "MSTRG.167924"; transcript_id "MSTRG.167924.74"; exon_number "3";
chr6	StringTie	exon	114251519	114251896	1000	+	.	gene_id "MSTRG.167924"; transcript_id "MSTRG.167924.74"; exon_number "4";
chr6	StringTie	transcript	114230172	114249938	1000	+	.	gene_id "MSTRG.167924"; transcript_id "MSTRG.167924.76";
chr6	StringTie	exon	114230172	114230346	1000	+	.	gene_id "MSTRG.167924"; transcript_id "MSTRG.167924.76"; exon_number "1";
chr6	StringTie	exon	114231248	114231441	1000	+	.	gene_id "MSTRG.167924"; transcript_id "MSTRG.167924.76"; exon_number "2";
chr6	StringTie	exon	114235630	114235771	1000	+	.	gene_id "MSTRG.167924"; transcript_id "MSTRG.167924.76"; exon_number "3";
chr6	StringTie	exon	114249814	114249938	1000	+	.	gene_id "MSTRG.167924"; transcript_id "MSTRG.167924.76"; exon_number "4";
chr6	StringTie	transcript	114230174	114251919	1000	+	.	gene_id "MSTRG.167924"; transcript_id "MSTRG.167924.77";
chr6	StringTie	exon	114230174	114230323	1000	+	.	gene_id "MSTRG.167924"; transcript_id "MSTRG.167924.77"; exon_number "1";
chr6	StringTie	exon	114231217	114231441	1000	+	.	gene_id "MSTRG.167924"; transcript_id "MSTRG.167924.77"; exon_number "2";
chr6	StringTie	exon	114235630	114235771	1000	+	.	gene_id "MSTRG.167924"; transcript_id "MSTRG.167924.77"; exon_number "3";
chr6	StringTie	exon	114251519	114251919	1000	+	.	gene_id "MSTRG.167924"; transcript_id "MSTRG.167924.77"; exon_number "4";
chr6	StringTie	transcript	114281812	114472041	1000	+	.	gene_id "MSTRG.167924"; transcript_id "MSTRG.167924.79";
chr6	StringTie	exon	114281812	114282008	1000	+	.	gene_id "MSTRG.167924"; transcript_id "MSTRG.167924.79"; exon_number "1";
chr6	StringTie	exon	114340522	114340615	1000	+	.	gene_id "MSTRG.167924"; transcript_id "MSTRG.167924.79"; exon_number "2";
chr6	StringTie	exon	114371592	114371692	1000	+	.	gene_id "MSTRG.167924"; transcript_id "MSTRG.167924.79"; exon_number "3";
chr6	StringTie	exon	114406643	114406668	1000	+	.	gene_id "MSTRG.167924"; transcript_id "MSTRG.167924.79"; exon_number "4";
chr6	StringTie	exon	114448967	114449031	1000	+	.	gene_id "MSTRG.167924"; transcript_id "MSTRG.167924.79"; exon_number "5";
chr6	StringTie	exon	114468495	114468611	1000	+	.	gene_id "MSTRG.167924"; transcript_id "MSTRG.167924.79"; exon_number "6";
chr6	StringTie	exon	114469146	114469299	1000	+	.	gene_id "MSTRG.167924"; transcript_id "MSTRG.167924.79"; exon_number "7";
chr6	StringTie	exon	114471411	114472041	1000	+	.	gene_id "MSTRG.167924"; transcript_id "MSTRG.167924.79"; exon_number "8";
chr6	StringTie	transcript	114342270	114456859	1000	+	.	gene_id "MSTRG.167924"; transcript_id "MSTRG.167924.81";
chr6	StringTie	exon	114342270	114342389	1000	+	.	gene_id "MSTRG.167924"; transcript_id "MSTRG.167924.81"; exon_number "1";
chr6	StringTie	exon	114371592	114371692	1000	+	.	gene_id "MSTRG.167924"; transcript_id "MSTRG.167924.81"; exon_number "2";
chr6	StringTie	exon	114395214	114395281	1000	+	.	gene_id "MSTRG.167924"; transcript_id "MSTRG.167924.81"; exon_number "3";
chr6	StringTie	exon	114406643	114406668	1000	+	.	gene_id "MSTRG.167924"; transcript_id "MSTRG.167924.81"; exon_number "4";
chr6	StringTie	exon	114415572	114415612	1000	+	.	gene_id "MSTRG.167924"; transcript_id "MSTRG.167924.81"; exon_number "5";
chr6	StringTie	exon	114437969	114438066	1000	+	.	gene_id "MSTRG.167924"; transcript_id "MSTRG.167924.81"; exon_number "6";
chr6	StringTie	exon	114448967	114449031	1000	+	.	gene_id "MSTRG.167924"; transcript_id "MSTRG.167924.81"; exon_number "7";
chr6	StringTie	exon	114455857	114456859	1000	+	.	gene_id "MSTRG.167924"; transcript_id "MSTRG.167924.81"; exon_number "8";
chr6	StringTie	transcript	114371605	114456665	1000	+	.	gene_id "MSTRG.167924"; transcript_id "MSTRG.167924.82";
chr6	StringTie	exon	114371605	114371692	1000	+	.	gene_id "MSTRG.167924"; transcript_id "MSTRG.167924.82"; exon_number "1";
chr6	StringTie	exon	114406643	114406668	1000	+	.	gene_id "MSTRG.167924"; transcript_id "MSTRG.167924.82"; exon_number "2";
chr6	StringTie	exon	114448967	114449031	1000	+	.	gene_id "MSTRG.167924"; transcript_id "MSTRG.167924.82"; exon_number "3";
chr6	StringTie	exon	114455857	114456665	1000	+	.	gene_id "MSTRG.167924"; transcript_id "MSTRG.167924.82"; exon_number "4";
chr6	StringTie	transcript	114395263	114456771	1000	+	.	gene_id "MSTRG.167924"; transcript_id "MSTRG.167924.83";
chr6	StringTie	exon	114395263	114395281	1000	+	.	gene_id "MSTRG.167924"; transcript_id "MSTRG.167924.83"; exon_number "1";
chr6	StringTie	exon	114406643	114406668	1000	+	.	gene_id "MSTRG.167924"; transcript_id "MSTRG.167924.83"; exon_number "2";
chr6	StringTie	exon	114448967	114449031	1000	+	.	gene_id "MSTRG.167924"; transcript_id "MSTRG.167924.83"; exon_number "3";
chr6	StringTie	exon	114455857	114456771	1000	+	.	gene_id "MSTRG.167924"; transcript_id "MSTRG.167924.83"; exon_number "4";
chr6	StringTie	transcript	114422164	114472017	1000	+	.	gene_id "MSTRG.167924"; transcript_id "MSTRG.167924.84";
chr6	StringTie	exon	114422164	114425470	1000	+	.	gene_id "MSTRG.167924"; transcript_id "MSTRG.167924.84"; exon_number "1";
chr6	StringTie	exon	114425569	114425672	1000	+	.	gene_id "MSTRG.167924"; transcript_id "MSTRG.167924.84"; exon_number "2";
chr6	StringTie	exon	114448967	114449031	1000	+	.	gene_id "MSTRG.167924"; transcript_id "MSTRG.167924.84"; exon_number "3";
chr6	StringTie	exon	114455857	114455971	1000	+	.	gene_id "MSTRG.167924"; transcript_id "MSTRG.167924.84"; exon_number "4";
chr6	StringTie	exon	114468495	114468611	1000	+	.	gene_id "MSTRG.167924"; transcript_id "MSTRG.167924.84"; exon_number "5";
chr6	StringTie	exon	114469146	114469299	1000	+	.	gene_id "MSTRG.167924"; transcript_id "MSTRG.167924.84"; exon_number "6";
chr6	StringTie	exon	114471415	114472017	1000	+	.	gene_id "MSTRG.167924"; transcript_id "MSTRG.167924.84"; exon_number "7";
chr6	StringTie	transcript	114422319	114429430	1000	+	.	gene_id "MSTRG.167924"; transcript_id "MSTRG.167924.85";
chr6	StringTie	exon	114422319	114425235	1000	+	.	gene_id "MSTRG.167924"; transcript_id "MSTRG.167924.85"; exon_number "1";
chr6	StringTie	exon	114425569	114429430	1000	+	.	gene_id "MSTRG.167924"; transcript_id "MSTRG.167924.85"; exon_number "2";
chr6	StringTie	transcript	114422466	114472017	1000	+	.	gene_id "MSTRG.167924"; transcript_id "MSTRG.167924.86";
chr6	StringTie	exon	114422466	114425672	1000	+	.	gene_id "MSTRG.167924"; transcript_id "MSTRG.167924.86"; exon_number "1";
chr6	StringTie	exon	114448967	114449031	1000	+	.	gene_id "MSTRG.167924"; transcript_id "MSTRG.167924.86"; exon_number "2";
chr6	StringTie	exon	114468495	114468611	1000	+	.	gene_id "MSTRG.167924"; transcript_id "MSTRG.167924.86"; exon_number "3";
chr6	StringTie	exon	114469146	114472017	1000	+	.	gene_id "MSTRG.167924"; transcript_id "MSTRG.167924.86"; exon_number "4";
chr6	StringTie	transcript	114422475	114472030	1000	+	.	gene_id "MSTRG.167924"; transcript_id "MSTRG.167924.87";
chr6	StringTie	exon	114422475	114425470	1000	+	.	gene_id "MSTRG.167924"; transcript_id "MSTRG.167924.87"; exon_number "1";
chr6	StringTie	exon	114425569	114425672	1000	+	.	gene_id "MSTRG.167924"; transcript_id "MSTRG.167924.87"; exon_number "2";
chr6	StringTie	exon	114437969	114438066	1000	+	.	gene_id "MSTRG.167924"; transcript_id "MSTRG.167924.87"; exon_number "3";
chr6	StringTie	exon	114448967	114449031	1000	+	.	gene_id "MSTRG.167924"; transcript_id "MSTRG.167924.87"; exon_number "4";
chr6	StringTie	exon	114455857	114455971	1000	+	.	gene_id "MSTRG.167924"; transcript_id "MSTRG.167924.87"; exon_number "5";
chr6	StringTie	exon	114468495	114468611	1000	+	.	gene_id "MSTRG.167924"; transcript_id "MSTRG.167924.87"; exon_number "6";
chr6	StringTie	exon	114469146	114469299	1000	+	.	gene_id "MSTRG.167924"; transcript_id "MSTRG.167924.87"; exon_number "7";
chr6	StringTie	exon	114471411	114472030	1000	+	.	gene_id "MSTRG.167924"; transcript_id "MSTRG.167924.87"; exon_number "8";
chr6	StringTie	transcript	114422947	114472027	1000	+	.	gene_id "MSTRG.167924"; transcript_id "MSTRG.167924.88";
chr6	StringTie	exon	114422947	114424452	1000	+	.	gene_id "MSTRG.167924"; transcript_id "MSTRG.167924.88"; exon_number "1";
chr6	StringTie	exon	114425373	114425672	1000	+	.	gene_id "MSTRG.167924"; transcript_id "MSTRG.167924.88"; exon_number "2";
chr6	StringTie	exon	114437969	114438066	1000	+	.	gene_id "MSTRG.167924"; transcript_id "MSTRG.167924.88"; exon_number "3";
chr6	StringTie	exon	114448967	114449031	1000	+	.	gene_id "MSTRG.167924"; transcript_id "MSTRG.167924.88"; exon_number "4";
chr6	StringTie	exon	114468495	114468611	1000	+	.	gene_id "MSTRG.167924"; transcript_id "MSTRG.167924.88"; exon_number "5";
chr6	StringTie	exon	114469146	114469299	1000	+	.	gene_id "MSTRG.167924"; transcript_id "MSTRG.167924.88"; exon_number "6";
chr6	StringTie	exon	114471411	114472027	1000	+	.	gene_id "MSTRG.167924"; transcript_id "MSTRG.167924.88"; exon_number "7";
chr6	StringTie	transcript	114424582	114427816	1000	+	.	gene_id "MSTRG.167924"; transcript_id "MSTRG.167924.89";
chr6	StringTie	exon	114424582	114425470	1000	+	.	gene_id "MSTRG.167924"; transcript_id "MSTRG.167924.89"; exon_number "1";
chr6	StringTie	exon	114425569	114425672	1000	+	.	gene_id "MSTRG.167924"; transcript_id "MSTRG.167924.89"; exon_number "2";
chr6	StringTie	exon	114427587	114427816	1000	+	.	gene_id "MSTRG.167924"; transcript_id "MSTRG.167924.89"; exon_number "3";
chr6	StringTie	transcript	113969755	113999730	1000	+	.	gene_id "MSTRG.167924"; transcript_id "MSTRG.167924.9";
chr6	StringTie	exon	113969755	113970278	1000	+	.	gene_id "MSTRG.167924"; transcript_id "MSTRG.167924.9"; exon_number "1";
chr6	StringTie	exon	113991893	113992014	1000	+	.	gene_id "MSTRG.167924"; transcript_id "MSTRG.167924.9"; exon_number "2";
chr6	StringTie	exon	113993343	113993487	1000	+	.	gene_id "MSTRG.167924"; transcript_id "MSTRG.167924.9"; exon_number "3";
chr6	StringTie	exon	113995600	113996060	1000	+	.	gene_id "MSTRG.167924"; transcript_id "MSTRG.167924.9"; exon_number "4";
chr6	StringTie	exon	113999537	113999730	1000	+	.	gene_id "MSTRG.167924"; transcript_id "MSTRG.167924.9"; exon_number "5";
chr6	StringTie	transcript	114424602	114472015	1000	+	.	gene_id "MSTRG.167924"; transcript_id "MSTRG.167924.90";
chr6	StringTie	exon	114424602	114425470	1000	+	.	gene_id "MSTRG.167924"; transcript_id "MSTRG.167924.90"; exon_number "1";
chr6	StringTie	exon	114425569	114425672	1000	+	.	gene_id "MSTRG.167924"; transcript_id "MSTRG.167924.90"; exon_number "2";
chr6	StringTie	exon	114437969	114438066	1000	+	.	gene_id "MSTRG.167924"; transcript_id "MSTRG.167924.90"; exon_number "3";
chr6	StringTie	exon	114448967	114449031	1000	+	.	gene_id "MSTRG.167924"; transcript_id "MSTRG.167924.90"; exon_number "4";
chr6	StringTie	exon	114468495	114468611	1000	+	.	gene_id "MSTRG.167924"; transcript_id "MSTRG.167924.90"; exon_number "5";
chr6	StringTie	exon	114469146	114469299	1000	+	.	gene_id "MSTRG.167924"; transcript_id "MSTRG.167924.90"; exon_number "6";
chr6	StringTie	exon	114471415	114472015	1000	+	.	gene_id "MSTRG.167924"; transcript_id "MSTRG.167924.90"; exon_number "7";
chr6	StringTie	transcript	114424672	114456786	1000	+	.	gene_id "MSTRG.167924"; transcript_id "MSTRG.167924.91";
chr6	StringTie	exon	114424672	114424752	1000	+	.	gene_id "MSTRG.167924"; transcript_id "MSTRG.167924.91"; exon_number "1";
chr6	StringTie	exon	114425569	114425672	1000	+	.	gene_id "MSTRG.167924"; transcript_id "MSTRG.167924.91"; exon_number "2";
chr6	StringTie	exon	114437969	114438066	1000	+	.	gene_id "MSTRG.167924"; transcript_id "MSTRG.167924.91"; exon_number "3";
chr6	StringTie	exon	114448967	114449031	1000	+	.	gene_id "MSTRG.167924"; transcript_id "MSTRG.167924.91"; exon_number "4";
chr6	StringTie	exon	114455857	114456786	1000	+	.	gene_id "MSTRG.167924"; transcript_id "MSTRG.167924.91"; exon_number "5";
chr6	StringTie	transcript	114438026	114463116	1000	+	.	gene_id "MSTRG.167924"; transcript_id "MSTRG.167924.93";
chr6	StringTie	exon	114438026	114438066	1000	+	.	gene_id "MSTRG.167924"; transcript_id "MSTRG.167924.93"; exon_number "1";
chr6	StringTie	exon	114448967	114449031	1000	+	.	gene_id "MSTRG.167924"; transcript_id "MSTRG.167924.93"; exon_number "2";
chr6	StringTie	exon	114453915	114463116	1000	+	.	gene_id "MSTRG.167924"; transcript_id "MSTRG.167924.93"; exon_number "3";
chr6	StringTie	transcript	113984256	113995145	1000	-	.	gene_id "MSTRG.167925"; transcript_id "MSTRG.167925.1";
chr6	StringTie	exon	113984256	113991947	1000	-	.	gene_id "MSTRG.167925"; transcript_id "MSTRG.167925.1"; exon_number "1";
chr6	StringTie	exon	113994643	113995145	1000	-	.	gene_id "MSTRG.167925"; transcript_id "MSTRG.167925.1"; exon_number "2";
chr6	StringTie	transcript	113987112	113991870	1000	-	.	gene_id "MSTRG.167925"; transcript_id "MSTRG.167925.2";
chr6	StringTie	exon	113987112	113989462	1000	-	.	gene_id "MSTRG.167925"; transcript_id "MSTRG.167925.2"; exon_number "1";
chr6	StringTie	exon	113991849	113991870	1000	-	.	gene_id "MSTRG.167925"; transcript_id "MSTRG.167925.2"; exon_number "2";
chr6	StringTie	transcript	114019621	114020483	1000	-	.	gene_id "MSTRG.167926"; transcript_id "ENST00000404698"; gene_name "NUDT19P3"; ref_gene_id "ENSG00000216723";
chr6	StringTie	exon	114019621	114019740	1000	-	.	gene_id "MSTRG.167926"; transcript_id "ENST00000404698"; exon_number "1"; gene_name "NUDT19P3"; ref_gene_id "ENSG00000216723";
chr6	StringTie	exon	114020049	114020483	1000	-	.	gene_id "MSTRG.167926"; transcript_id "ENST00000404698"; exon_number "2"; gene_name "NUDT19P3"; ref_gene_id "ENSG00000216723";
chr6	StringTie	transcript	114055586	114343045	1000	-	.	gene_id "MSTRG.167927"; transcript_id "ENST00000312719"; gene_name "HS3ST5"; ref_gene_id "ENSG00000249853";
chr6	StringTie	exon	114055586	114058190	1000	-	.	gene_id "MSTRG.167927"; transcript_id "ENST00000312719"; exon_number "1"; gene_name "HS3ST5"; ref_gene_id "ENSG00000249853";
chr6	StringTie	exon	114062739	114062877	1000	-	.	gene_id "MSTRG.167927"; transcript_id "ENST00000312719"; exon_number "2"; gene_name "HS3ST5"; ref_gene_id "ENSG00000249853";
chr6	StringTie	exon	114168351	114168462	1000	-	.	gene_id "MSTRG.167927"; transcript_id "ENST00000312719"; exon_number "3"; gene_name "HS3ST5"; ref_gene_id "ENSG00000249853";
chr6	StringTie	exon	114228585	114228778	1000	-	.	gene_id "MSTRG.167927"; transcript_id "ENST00000312719"; exon_number "4"; gene_name "HS3ST5"; ref_gene_id "ENSG00000249853";
chr6	StringTie	exon	114342195	114343045	1000	-	.	gene_id "MSTRG.167927"; transcript_id "ENST00000312719"; exon_number "5"; gene_name "HS3ST5"; ref_gene_id "ENSG00000249853";
chr6	StringTie	transcript	114055586	114062877	1000	-	.	gene_id "MSTRG.167927"; transcript_id "ENST00000411826"; gene_name "HS3ST5"; ref_gene_id "ENSG00000249853";
chr6	StringTie	exon	114055586	114058190	1000	-	.	gene_id "MSTRG.167927"; transcript_id "ENST00000411826"; exon_number "1"; gene_name "HS3ST5"; ref_gene_id "ENSG00000249853";
chr6	StringTie	exon	114062739	114062877	1000	-	.	gene_id "MSTRG.167927"; transcript_id "ENST00000411826"; exon_number "2"; gene_name "HS3ST5"; ref_gene_id "ENSG00000249853";
chr6	StringTie	transcript	114167477	114168450	1000	-	.	gene_id "MSTRG.167927"; transcript_id "ENST00000441954"; gene_name "HS3ST5"; ref_gene_id "ENSG00000249853";
chr6	StringTie	exon	114167477	114167679	1000	-	.	gene_id "MSTRG.167927"; transcript_id "ENST00000441954"; exon_number "1"; gene_name "HS3ST5"; ref_gene_id "ENSG00000249853";
chr6	StringTie	exon	114168355	114168450	1000	-	.	gene_id "MSTRG.167927"; transcript_id "ENST00000441954"; exon_number "2"; gene_name "HS3ST5"; ref_gene_id "ENSG00000249853";
chr6	StringTie	transcript	114055039	114098352	1000	-	.	gene_id "MSTRG.167927"; transcript_id "MSTRG.167927.1";
chr6	StringTie	exon	114055039	114058190	1000	-	.	gene_id "MSTRG.167927"; transcript_id "MSTRG.167927.1"; exon_number "1";
chr6	StringTie	exon	114062739	114062877	1000	-	.	gene_id "MSTRG.167927"; transcript_id "MSTRG.167927.1"; exon_number "2";
chr6	StringTie	exon	114081508	114081602	1000	-	.	gene_id "MSTRG.167927"; transcript_id "MSTRG.167927.1"; exon_number "3";
chr6	StringTie	exon	114098337	114098352	1000	-	.	gene_id "MSTRG.167927"; transcript_id "MSTRG.167927.1"; exon_number "4";
chr6	StringTie	transcript	114167477	114174703	1000	-	.	gene_id "MSTRG.167927"; transcript_id "MSTRG.167927.10";
chr6	StringTie	exon	114167477	114167679	1000	-	.	gene_id "MSTRG.167927"; transcript_id "MSTRG.167927.10"; exon_number "1";
chr6	StringTie	exon	114168355	114168462	1000	-	.	gene_id "MSTRG.167927"; transcript_id "MSTRG.167927.10"; exon_number "2";
chr6	StringTie	exon	114174594	114174703	1000	-	.	gene_id "MSTRG.167927"; transcript_id "MSTRG.167927.10"; exon_number "3";
chr6	StringTie	transcript	114167481	114168454	1000	-	.	gene_id "MSTRG.167927"; transcript_id "MSTRG.167927.12";
chr6	StringTie	exon	114167481	114167679	1000	-	.	gene_id "MSTRG.167927"; transcript_id "MSTRG.167927.12"; exon_number "1";
chr6	StringTie	exon	114168351	114168454	1000	-	.	gene_id "MSTRG.167927"; transcript_id "MSTRG.167927.12"; exon_number "2";
chr6	StringTie	transcript	114201777	114248647	1000	-	.	gene_id "MSTRG.167927"; transcript_id "MSTRG.167927.13";
chr6	StringTie	exon	114201777	114201872	1000	-	.	gene_id "MSTRG.167927"; transcript_id "MSTRG.167927.13"; exon_number "1";
chr6	StringTie	exon	114228585	114228778	1000	-	.	gene_id "MSTRG.167927"; transcript_id "MSTRG.167927.13"; exon_number "2";
chr6	StringTie	exon	114248543	114248647	1000	-	.	gene_id "MSTRG.167927"; transcript_id "MSTRG.167927.13"; exon_number "3";
chr6	StringTie	transcript	114206131	114252689	1000	-	.	gene_id "MSTRG.167927"; transcript_id "MSTRG.167927.14";
chr6	StringTie	exon	114206131	114212472	1000	-	.	gene_id "MSTRG.167927"; transcript_id "MSTRG.167927.14"; exon_number "1";
chr6	StringTie	exon	114228585	114228778	1000	-	.	gene_id "MSTRG.167927"; transcript_id "MSTRG.167927.14"; exon_number "2";
chr6	StringTie	exon	114248543	114248660	1000	-	.	gene_id "MSTRG.167927"; transcript_id "MSTRG.167927.14"; exon_number "3";
chr6	StringTie	exon	114252661	114252689	1000	-	.	gene_id "MSTRG.167927"; transcript_id "MSTRG.167927.14"; exon_number "4";
chr6	StringTie	transcript	114212054	114231819	1000	-	.	gene_id "MSTRG.167927"; transcript_id "MSTRG.167927.15";
chr6	StringTie	exon	114212054	114212472	1000	-	.	gene_id "MSTRG.167927"; transcript_id "MSTRG.167927.15"; exon_number "1";
chr6	StringTie	exon	114228585	114228778	1000	-	.	gene_id "MSTRG.167927"; transcript_id "MSTRG.167927.15"; exon_number "2";
chr6	StringTie	exon	114231795	114231819	1000	-	.	gene_id "MSTRG.167927"; transcript_id "MSTRG.167927.15"; exon_number "3";
chr6	StringTie	transcript	114213058	114228854	1000	-	.	gene_id "MSTRG.167927"; transcript_id "MSTRG.167927.16";
chr6	StringTie	exon	114213058	114213294	1000	-	.	gene_id "MSTRG.167927"; transcript_id "MSTRG.167927.16"; exon_number "1";
chr6	StringTie	exon	114228585	114228854	1000	-	.	gene_id "MSTRG.167927"; transcript_id "MSTRG.167927.16"; exon_number "2";
chr6	StringTie	transcript	114213102	114228794	1000	-	.	gene_id "MSTRG.167927"; transcript_id "MSTRG.167927.17";
chr6	StringTie	exon	114213102	114213297	1000	-	.	gene_id "MSTRG.167927"; transcript_id "MSTRG.167927.17"; exon_number "1";
chr6	StringTie	exon	114228585	114228794	1000	-	.	gene_id "MSTRG.167927"; transcript_id "MSTRG.167927.17"; exon_number "2";
chr6	StringTie	transcript	114213271	114228771	1000	-	.	gene_id "MSTRG.167927"; transcript_id "MSTRG.167927.18";
chr6	StringTie	exon	114213271	114213310	1000	-	.	gene_id "MSTRG.167927"; transcript_id "MSTRG.167927.18"; exon_number "1";
chr6	StringTie	exon	114228585	114228771	1000	-	.	gene_id "MSTRG.167927"; transcript_id "MSTRG.167927.18"; exon_number "2";
chr6	StringTie	transcript	114213349	114228779	1000	-	.	gene_id "MSTRG.167927"; transcript_id "MSTRG.167927.19";
chr6	StringTie	exon	114213349	114213371	1000	-	.	gene_id "MSTRG.167927"; transcript_id "MSTRG.167927.19"; exon_number "1";
chr6	StringTie	exon	114228585	114228779	1000	-	.	gene_id "MSTRG.167927"; transcript_id "MSTRG.167927.19"; exon_number "2";
chr6	StringTie	transcript	114055119	114081320	1000	-	.	gene_id "MSTRG.167927"; transcript_id "MSTRG.167927.2";
chr6	StringTie	exon	114055119	114058190	1000	-	.	gene_id "MSTRG.167927"; transcript_id "MSTRG.167927.2"; exon_number "1";
chr6	StringTie	exon	114062739	114062877	1000	-	.	gene_id "MSTRG.167927"; transcript_id "MSTRG.167927.2"; exon_number "2";
chr6	StringTie	exon	114081300	114081320	1000	-	.	gene_id "MSTRG.167927"; transcript_id "MSTRG.167927.2"; exon_number "3";
chr6	StringTie	transcript	114215249	114228772	1000	-	.	gene_id "MSTRG.167927"; transcript_id "MSTRG.167927.20";
chr6	StringTie	exon	114215249	114215278	1000	-	.	gene_id "MSTRG.167927"; transcript_id "MSTRG.167927.20"; exon_number "1";
chr6	StringTie	exon	114228585	114228772	1000	-	.	gene_id "MSTRG.167927"; transcript_id "MSTRG.167927.20"; exon_number "2";
chr6	StringTie	transcript	114217321	114343212	1000	-	.	gene_id "MSTRG.167927"; transcript_id "MSTRG.167927.21";
chr6	StringTie	exon	114217321	114217337	1000	-	.	gene_id "MSTRG.167927"; transcript_id "MSTRG.167927.21"; exon_number "1";
chr6	StringTie	exon	114228585	114228778	1000	-	.	gene_id "MSTRG.167927"; transcript_id "MSTRG.167927.21"; exon_number "2";
chr6	StringTie	exon	114341372	114341665	1000	-	.	gene_id "MSTRG.167927"; transcript_id "MSTRG.167927.21"; exon_number "3";
chr6	StringTie	exon	114342195	114343212	1000	-	.	gene_id "MSTRG.167927"; transcript_id "MSTRG.167927.21"; exon_number "4";
chr6	StringTie	transcript	114055120	114081988	1000	-	.	gene_id "MSTRG.167927"; transcript_id "MSTRG.167927.3";
chr6	StringTie	exon	114055120	114058190	1000	-	.	gene_id "MSTRG.167927"; transcript_id "MSTRG.167927.3"; exon_number "1";
chr6	StringTie	exon	114062739	114062877	1000	-	.	gene_id "MSTRG.167927"; transcript_id "MSTRG.167927.3"; exon_number "2";
chr6	StringTie	exon	114081526	114081988	1000	-	.	gene_id "MSTRG.167927"; transcript_id "MSTRG.167927.3"; exon_number "3";
chr6	StringTie	transcript	114055123	114081315	1000	-	.	gene_id "MSTRG.167927"; transcript_id "MSTRG.167927.4";
chr6	StringTie	exon	114055123	114058190	1000	-	.	gene_id "MSTRG.167927"; transcript_id "MSTRG.167927.4"; exon_number "1";
chr6	StringTie	exon	114062739	114062877	1000	-	.	gene_id "MSTRG.167927"; transcript_id "MSTRG.167927.4"; exon_number "2";
chr6	StringTie	exon	114081264	114081315	1000	-	.	gene_id "MSTRG.167927"; transcript_id "MSTRG.167927.4"; exon_number "3";
chr6	StringTie	transcript	114145364	114191160	1000	-	.	gene_id "MSTRG.167927"; transcript_id "MSTRG.167927.7";
chr6	StringTie	exon	114145364	114145442	1000	-	.	gene_id "MSTRG.167927"; transcript_id "MSTRG.167927.7"; exon_number "1";
chr6	StringTie	exon	114147780	114147874	1000	-	.	gene_id "MSTRG.167927"; transcript_id "MSTRG.167927.7"; exon_number "2";
chr6	StringTie	exon	114168351	114168462	1000	-	.	gene_id "MSTRG.167927"; transcript_id "MSTRG.167927.7"; exon_number "3";
chr6	StringTie	exon	114191141	114191160	1000	-	.	gene_id "MSTRG.167927"; transcript_id "MSTRG.167927.7"; exon_number "4";
chr6	StringTie	transcript	114166877	114176773	1000	-	.	gene_id "MSTRG.167927"; transcript_id "MSTRG.167927.8";
chr6	StringTie	exon	114166877	114167704	1000	-	.	gene_id "MSTRG.167927"; transcript_id "MSTRG.167927.8"; exon_number "1";
chr6	StringTie	exon	114168351	114168462	1000	-	.	gene_id "MSTRG.167927"; transcript_id "MSTRG.167927.8"; exon_number "2";
chr6	StringTie	exon	114176575	114176773	1000	-	.	gene_id "MSTRG.167927"; transcript_id "MSTRG.167927.8"; exon_number "3";
chr6	StringTie	transcript	114167233	114178470	1000	-	.	gene_id "MSTRG.167927"; transcript_id "MSTRG.167927.9";
chr6	StringTie	exon	114167233	114167704	1000	-	.	gene_id "MSTRG.167927"; transcript_id "MSTRG.167927.9"; exon_number "1";
chr6	StringTie	exon	114168355	114168462	1000	-	.	gene_id "MSTRG.167927"; transcript_id "MSTRG.167927.9"; exon_number "2";
chr6	StringTie	exon	114178449	114178470	1000	-	.	gene_id "MSTRG.167927"; transcript_id "MSTRG.167927.9"; exon_number "3";
chr6	StringTie	transcript	114084168	114084792	1000	-	.	gene_id "MSTRG.167928"; transcript_id "ENST00000402237"; gene_name "RPSAP43"; ref_gene_id "ENSG00000216471";
chr6	StringTie	exon	114084168	114084792	1000	-	.	gene_id "MSTRG.167928"; transcript_id "ENST00000402237"; exon_number "1"; gene_name "RPSAP43"; ref_gene_id "ENSG00000216471";
chr6	StringTie	transcript	114220681	114220786	1000	-	.	gene_id "MSTRG.167929"; transcript_id "ENST00000391031"; gene_name "RNA5SP213"; ref_gene_id "ENSG00000212333";
chr6	StringTie	exon	114220681	114220786	1000	-	.	gene_id "MSTRG.167929"; transcript_id "ENST00000391031"; exon_number "1"; gene_name "RNA5SP213"; ref_gene_id "ENSG00000212333";
chr1	StringTie	transcript	232609523	232640895	1000	+	.	gene_id "MSTRG.16793"; transcript_id "MSTRG.16793.1";
chr1	StringTie	exon	232609523	232620325	1000	+	.	gene_id "MSTRG.16793"; transcript_id "MSTRG.16793.1"; exon_number "1";
chr1	StringTie	exon	232626257	232626671	1000	+	.	gene_id "MSTRG.16793"; transcript_id "MSTRG.16793.1"; exon_number "2";
chr1	StringTie	exon	232637033	232640895	1000	+	.	gene_id "MSTRG.16793"; transcript_id "MSTRG.16793.1"; exon_number "3";
chr6	StringTie	transcript	114275483	114278964	1000	-	.	gene_id "MSTRG.167930"; transcript_id "MSTRG.167930.1";
chr6	StringTie	exon	114275483	114275593	1000	-	.	gene_id "MSTRG.167930"; transcript_id "MSTRG.167930.1"; exon_number "1";
chr6	StringTie	exon	114278003	114278216	1000	-	.	gene_id "MSTRG.167930"; transcript_id "MSTRG.167930.1"; exon_number "2";
chr6	StringTie	exon	114278775	114278964	1000	-	.	gene_id "MSTRG.167930"; transcript_id "MSTRG.167930.1"; exon_number "3";
chr6	StringTie	transcript	114348541	114348761	1000	.	.	gene_id "MSTRG.167931"; transcript_id "MSTRG.167931.1";
chr6	StringTie	exon	114348541	114348761	1000	.	.	gene_id "MSTRG.167931"; transcript_id "MSTRG.167931.1"; exon_number "1";
chr6	StringTie	transcript	114349483	114350648	1000	-	.	gene_id "MSTRG.167932"; transcript_id "ENST00000406473"; gene_name "DNAJA1P4"; ref_gene_id "ENSG00000218089";
chr6	StringTie	exon	114349483	114350648	1000	-	.	gene_id "MSTRG.167932"; transcript_id "ENST00000406473"; exon_number "1"; gene_name "DNAJA1P4"; ref_gene_id "ENSG00000218089";
chr6	StringTie	transcript	114353362	114353611	1000	.	.	gene_id "MSTRG.167933"; transcript_id "MSTRG.167933.1";
chr6	StringTie	exon	114353362	114353611	1000	.	.	gene_id "MSTRG.167933"; transcript_id "MSTRG.167933.1"; exon_number "1";
chr6	StringTie	transcript	114363190	114363396	1000	.	.	gene_id "MSTRG.167934"; transcript_id "MSTRG.167934.1";
chr6	StringTie	exon	114363190	114363396	1000	.	.	gene_id "MSTRG.167934"; transcript_id "MSTRG.167934.1"; exon_number "1";
chr6	StringTie	transcript	114377951	114378433	1000	.	.	gene_id "MSTRG.167935"; transcript_id "MSTRG.167935.1";
chr6	StringTie	exon	114377951	114378433	1000	.	.	gene_id "MSTRG.167935"; transcript_id "MSTRG.167935.1"; exon_number "1";
chr6	StringTie	transcript	114382211	114382551	1000	.	.	gene_id "MSTRG.167936"; transcript_id "MSTRG.167936.1";
chr6	StringTie	exon	114382211	114382551	1000	.	.	gene_id "MSTRG.167936"; transcript_id "MSTRG.167936.1"; exon_number "1";
chr6	StringTie	transcript	114383682	114384164	1000	.	.	gene_id "MSTRG.167937"; transcript_id "MSTRG.167937.1";
chr6	StringTie	exon	114383682	114384164	1000	.	.	gene_id "MSTRG.167937"; transcript_id "MSTRG.167937.1"; exon_number "1";
chr6	StringTie	transcript	114389661	114390099	1000	.	.	gene_id "MSTRG.167938"; transcript_id "MSTRG.167938.1";
chr6	StringTie	exon	114389661	114390099	1000	.	.	gene_id "MSTRG.167938"; transcript_id "MSTRG.167938.1"; exon_number "1";
chr6	StringTie	transcript	114392497	114392772	1000	.	.	gene_id "MSTRG.167939"; transcript_id "MSTRG.167939.1";
chr6	StringTie	exon	114392497	114392772	1000	.	.	gene_id "MSTRG.167939"; transcript_id "MSTRG.167939.1"; exon_number "1";
chr1	StringTie	transcript	232629142	232633287	1000	+	.	gene_id "MSTRG.16794"; transcript_id "MSTRG.16794.1";
chr1	StringTie	exon	232629142	232631436	1000	+	.	gene_id "MSTRG.16794"; transcript_id "MSTRG.16794.1"; exon_number "1";
chr1	StringTie	exon	232632757	232633287	1000	+	.	gene_id "MSTRG.16794"; transcript_id "MSTRG.16794.1"; exon_number "2";
chr1	StringTie	transcript	232630983	232632915	1000	+	.	gene_id "MSTRG.16794"; transcript_id "MSTRG.16794.2";
chr1	StringTie	exon	232630983	232631436	1000	+	.	gene_id "MSTRG.16794"; transcript_id "MSTRG.16794.2"; exon_number "1";
chr1	StringTie	exon	232632272	232632915	1000	+	.	gene_id "MSTRG.16794"; transcript_id "MSTRG.16794.2"; exon_number "2";
chr1	StringTie	transcript	232631270	232631579	1000	+	.	gene_id "MSTRG.16794"; transcript_id "MSTRG.16794.3";
chr1	StringTie	exon	232631270	232631436	1000	+	.	gene_id "MSTRG.16794"; transcript_id "MSTRG.16794.3"; exon_number "1";
chr1	StringTie	exon	232631528	232631579	1000	+	.	gene_id "MSTRG.16794"; transcript_id "MSTRG.16794.3"; exon_number "2";
chr1	StringTie	transcript	232632017	232633177	1000	+	.	gene_id "MSTRG.16794"; transcript_id "MSTRG.16794.4";
chr1	StringTie	exon	232632017	232632373	1000	+	.	gene_id "MSTRG.16794"; transcript_id "MSTRG.16794.4"; exon_number "1";
chr1	StringTie	exon	232632757	232633177	1000	+	.	gene_id "MSTRG.16794"; transcript_id "MSTRG.16794.4"; exon_number "2";
chr6	StringTie	transcript	114395612	114396571	1000	.	.	gene_id "MSTRG.167940"; transcript_id "MSTRG.167940.1";
chr6	StringTie	exon	114395612	114396571	1000	.	.	gene_id "MSTRG.167940"; transcript_id "MSTRG.167940.1"; exon_number "1";
chr6	StringTie	transcript	114398353	114398827	1000	.	.	gene_id "MSTRG.167941"; transcript_id "MSTRG.167941.1";
chr6	StringTie	exon	114398353	114398827	1000	.	.	gene_id "MSTRG.167941"; transcript_id "MSTRG.167941.1"; exon_number "1";
chr6	StringTie	transcript	114399311	114408550	1000	-	.	gene_id "MSTRG.167942"; transcript_id "MSTRG.167942.1";
chr6	StringTie	exon	114399311	114402272	1000	-	.	gene_id "MSTRG.167942"; transcript_id "MSTRG.167942.1"; exon_number "1";
chr6	StringTie	exon	114406898	114408550	1000	-	.	gene_id "MSTRG.167942"; transcript_id "MSTRG.167942.1"; exon_number "2";
chr6	StringTie	transcript	114433064	114441364	1000	-	.	gene_id "MSTRG.167943"; transcript_id "MSTRG.167943.1";
chr6	StringTie	exon	114433064	114436212	1000	-	.	gene_id "MSTRG.167943"; transcript_id "MSTRG.167943.1"; exon_number "1";
chr6	StringTie	exon	114441341	114441364	1000	-	.	gene_id "MSTRG.167943"; transcript_id "MSTRG.167943.1"; exon_number "2";
chr6	StringTie	transcript	122851745	122852401	1000	.	.	gene_id "MSTRG.167944"; transcript_id "MSTRG.167944.1";
chr6	StringTie	exon	122851745	122852401	1000	.	.	gene_id "MSTRG.167944"; transcript_id "MSTRG.167944.1"; exon_number "1";
chr6	StringTie	transcript	122859678	122859988	1000	-	.	gene_id "MSTRG.167945"; transcript_id "ENST00000440646"; gene_name "ATP5LP2"; ref_gene_id "ENSG00000232362";
chr6	StringTie	exon	122859678	122859988	1000	-	.	gene_id "MSTRG.167945"; transcript_id "ENST00000440646"; exon_number "1"; gene_name "ATP5LP2"; ref_gene_id "ENSG00000232362";
chr6	StringTie	transcript	122867475	122867693	1000	.	.	gene_id "MSTRG.167946"; transcript_id "MSTRG.167946.1";
chr6	StringTie	exon	122867475	122867693	1000	.	.	gene_id "MSTRG.167946"; transcript_id "MSTRG.167946.1"; exon_number "1";
chr6	StringTie	transcript	122876536	122877021	1000	.	.	gene_id "MSTRG.167947"; transcript_id "MSTRG.167947.1";
chr6	StringTie	exon	122876536	122877021	1000	.	.	gene_id "MSTRG.167947"; transcript_id "MSTRG.167947.1"; exon_number "1";
chr6	StringTie	transcript	122878177	122884521	1000	-	.	gene_id "MSTRG.167948"; transcript_id "MSTRG.167948.1";
chr6	StringTie	exon	122878177	122884521	1000	-	.	gene_id "MSTRG.167948"; transcript_id "MSTRG.167948.1"; exon_number "1";
chr6	StringTie	transcript	122893934	122896600	1000	.	.	gene_id "MSTRG.167949"; transcript_id "MSTRG.167949.1";
chr6	StringTie	exon	122893934	122896600	1000	.	.	gene_id "MSTRG.167949"; transcript_id "MSTRG.167949.1"; exon_number "1";
chr1	StringTie	transcript	232662749	232662954	1000	.	.	gene_id "MSTRG.16795"; transcript_id "MSTRG.16795.1";
chr1	StringTie	exon	232662749	232662954	1000	.	.	gene_id "MSTRG.16795"; transcript_id "MSTRG.16795.1"; exon_number "1";
```
