## Additional File 7 - TCGA transcript assembly for "Widespread 3’ UTR splicing regulates expression of oncogene transcripts in sequence-dependent and independent manners": all_tissues_agg-agg-agg.gtf (part 694 of 2216)

```
chr6	StringTie	transcript	122906917	122911389	1000	.	.	gene_id "MSTRG.167950"; transcript_id "MSTRG.167950.1";
chr6	StringTie	exon	122906917	122911389	1000	.	.	gene_id "MSTRG.167950"; transcript_id "MSTRG.167950.1"; exon_number "1";
chr6	StringTie	transcript	122914232	122914456	1000	.	.	gene_id "MSTRG.167951"; transcript_id "MSTRG.167951.1";
chr6	StringTie	exon	122914232	122914456	1000	.	.	gene_id "MSTRG.167951"; transcript_id "MSTRG.167951.1"; exon_number "1";
chr6	StringTie	transcript	122948404	122948665	1000	.	.	gene_id "MSTRG.167952"; transcript_id "MSTRG.167952.1";
chr6	StringTie	exon	122948404	122948665	1000	.	.	gene_id "MSTRG.167952"; transcript_id "MSTRG.167952.1"; exon_number "1";
chr6	StringTie	transcript	122950452	122950719	1000	.	.	gene_id "MSTRG.167953"; transcript_id "MSTRG.167953.1";
chr6	StringTie	exon	122950452	122950719	1000	.	.	gene_id "MSTRG.167953"; transcript_id "MSTRG.167953.1"; exon_number "1";
chr6	StringTie	transcript	122953950	122954166	1000	.	.	gene_id "MSTRG.167954"; transcript_id "MSTRG.167954.1";
chr6	StringTie	exon	122953950	122954166	1000	.	.	gene_id "MSTRG.167954"; transcript_id "MSTRG.167954.1"; exon_number "1";
chr6	StringTie	transcript	122955356	122957228	1000	.	.	gene_id "MSTRG.167955"; transcript_id "MSTRG.167955.1";
chr6	StringTie	exon	122955356	122957228	1000	.	.	gene_id "MSTRG.167955"; transcript_id "MSTRG.167955.1"; exon_number "1";
chr6	StringTie	transcript	122958170	122959051	1000	.	.	gene_id "MSTRG.167956"; transcript_id "MSTRG.167956.1";
chr6	StringTie	exon	122958170	122959051	1000	.	.	gene_id "MSTRG.167956"; transcript_id "MSTRG.167956.1"; exon_number "1";
chr6	StringTie	transcript	122968634	122972545	1000	+	.	gene_id "MSTRG.167957"; transcript_id "MSTRG.167957.1";
chr6	StringTie	exon	122968634	122969076	1000	+	.	gene_id "MSTRG.167957"; transcript_id "MSTRG.167957.1"; exon_number "1";
chr6	StringTie	exon	122972033	122972545	1000	+	.	gene_id "MSTRG.167957"; transcript_id "MSTRG.167957.1"; exon_number "2";
chr6	StringTie	transcript	122975356	122975671	1000	.	.	gene_id "MSTRG.167958"; transcript_id "MSTRG.167958.1";
chr6	StringTie	exon	122975356	122975671	1000	.	.	gene_id "MSTRG.167958"; transcript_id "MSTRG.167958.1"; exon_number "1";
chr6	StringTie	transcript	122977546	122977773	1000	.	.	gene_id "MSTRG.167959"; transcript_id "MSTRG.167959.1";
chr6	StringTie	exon	122977546	122977773	1000	.	.	gene_id "MSTRG.167959"; transcript_id "MSTRG.167959.1"; exon_number "1";
chr1	StringTie	transcript	232663373	232664128	1000	.	.	gene_id "MSTRG.16796"; transcript_id "MSTRG.16796.1";
chr1	StringTie	exon	232663373	232664128	1000	.	.	gene_id "MSTRG.16796"; transcript_id "MSTRG.16796.1"; exon_number "1";
chr6	StringTie	transcript	122984797	122987210	1000	.	.	gene_id "MSTRG.167960"; transcript_id "MSTRG.167960.1";
chr6	StringTie	exon	122984797	122987210	1000	.	.	gene_id "MSTRG.167960"; transcript_id "MSTRG.167960.1"; exon_number "1";
chr6	StringTie	transcript	122988377	122988586	1000	.	.	gene_id "MSTRG.167961"; transcript_id "MSTRG.167961.1";
chr6	StringTie	exon	122988377	122988586	1000	.	.	gene_id "MSTRG.167961"; transcript_id "MSTRG.167961.1"; exon_number "1";
chr6	StringTie	transcript	122995971	123072927	1000	+	.	gene_id "MSTRG.167962"; transcript_id "ENST00000275162"; gene_name "CLVS2"; ref_gene_id "ENSG00000146352";
chr6	StringTie	exon	122995971	122996746	1000	+	.	gene_id "MSTRG.167962"; transcript_id "ENST00000275162"; exon_number "1"; gene_name "CLVS2"; ref_gene_id "ENSG00000146352";
chr6	StringTie	exon	122997219	122998166	1000	+	.	gene_id "MSTRG.167962"; transcript_id "ENST00000275162"; exon_number "2"; gene_name "CLVS2"; ref_gene_id "ENSG00000146352";
chr6	StringTie	exon	123010985	123011159	1000	+	.	gene_id "MSTRG.167962"; transcript_id "ENST00000275162"; exon_number "3"; gene_name "CLVS2"; ref_gene_id "ENSG00000146352";
chr6	StringTie	exon	123048622	123048732	1000	+	.	gene_id "MSTRG.167962"; transcript_id "ENST00000275162"; exon_number "4"; gene_name "CLVS2"; ref_gene_id "ENSG00000146352";
chr6	StringTie	exon	123055806	123056026	1000	+	.	gene_id "MSTRG.167962"; transcript_id "ENST00000275162"; exon_number "5"; gene_name "CLVS2"; ref_gene_id "ENSG00000146352";
chr6	StringTie	exon	123063674	123072927	1000	+	.	gene_id "MSTRG.167962"; transcript_id "ENST00000275162"; exon_number "6"; gene_name "CLVS2"; ref_gene_id "ENSG00000146352";
chr6	StringTie	transcript	122996689	123064467	1000	+	.	gene_id "MSTRG.167962"; transcript_id "ENST00000368438"; gene_name "CLVS2"; ref_gene_id "ENSG00000146352";
chr6	StringTie	exon	122996689	122996746	1000	+	.	gene_id "MSTRG.167962"; transcript_id "ENST00000368438"; exon_number "1"; gene_name "CLVS2"; ref_gene_id "ENSG00000146352";
chr6	StringTie	exon	123010985	123011159	1000	+	.	gene_id "MSTRG.167962"; transcript_id "ENST00000368438"; exon_number "2"; gene_name "CLVS2"; ref_gene_id "ENSG00000146352";
chr6	StringTie	exon	123048622	123048732	1000	+	.	gene_id "MSTRG.167962"; transcript_id "ENST00000368438"; exon_number "3"; gene_name "CLVS2"; ref_gene_id "ENSG00000146352";
chr6	StringTie	exon	123055806	123056026	1000	+	.	gene_id "MSTRG.167962"; transcript_id "ENST00000368438"; exon_number "4"; gene_name "CLVS2"; ref_gene_id "ENSG00000146352";
chr6	StringTie	exon	123063674	123064467	1000	+	.	gene_id "MSTRG.167962"; transcript_id "ENST00000368438"; exon_number "5"; gene_name "CLVS2"; ref_gene_id "ENSG00000146352";
chr6	StringTie	transcript	122992972	123030211	1000	+	.	gene_id "MSTRG.167962"; transcript_id "MSTRG.167962.1";
chr6	StringTie	exon	122992972	122996746	1000	+	.	gene_id "MSTRG.167962"; transcript_id "MSTRG.167962.1"; exon_number "1";
chr6	StringTie	exon	122997219	122998166	1000	+	.	gene_id "MSTRG.167962"; transcript_id "MSTRG.167962.1"; exon_number "2";
chr6	StringTie	exon	123010985	123011159	1000	+	.	gene_id "MSTRG.167962"; transcript_id "MSTRG.167962.1"; exon_number "3";
chr6	StringTie	exon	123029864	123030211	1000	+	.	gene_id "MSTRG.167962"; transcript_id "MSTRG.167962.1"; exon_number "4";
chr6	StringTie	transcript	122993092	123084381	1000	+	.	gene_id "MSTRG.167962"; transcript_id "MSTRG.167962.2";
chr6	StringTie	exon	122993092	122996746	1000	+	.	gene_id "MSTRG.167962"; transcript_id "MSTRG.167962.2"; exon_number "1";
chr6	StringTie	exon	122997219	122998166	1000	+	.	gene_id "MSTRG.167962"; transcript_id "MSTRG.167962.2"; exon_number "2";
chr6	StringTie	exon	123010985	123011159	1000	+	.	gene_id "MSTRG.167962"; transcript_id "MSTRG.167962.2"; exon_number "3";
chr6	StringTie	exon	123030391	123030521	1000	+	.	gene_id "MSTRG.167962"; transcript_id "MSTRG.167962.2"; exon_number "4";
chr6	StringTie	exon	123048622	123048732	1000	+	.	gene_id "MSTRG.167962"; transcript_id "MSTRG.167962.2"; exon_number "5";
chr6	StringTie	exon	123055806	123056026	1000	+	.	gene_id "MSTRG.167962"; transcript_id "MSTRG.167962.2"; exon_number "6";
chr6	StringTie	exon	123063674	123084381	1000	+	.	gene_id "MSTRG.167962"; transcript_id "MSTRG.167962.2"; exon_number "7";
chr6	StringTie	transcript	122995144	123030186	1000	+	.	gene_id "MSTRG.167962"; transcript_id "MSTRG.167962.3";
chr6	StringTie	exon	122995144	122996170	1000	+	.	gene_id "MSTRG.167962"; transcript_id "MSTRG.167962.3"; exon_number "1";
chr6	StringTie	exon	122997219	122998166	1000	+	.	gene_id "MSTRG.167962"; transcript_id "MSTRG.167962.3"; exon_number "2";
chr6	StringTie	exon	123010985	123011159	1000	+	.	gene_id "MSTRG.167962"; transcript_id "MSTRG.167962.3"; exon_number "3";
chr6	StringTie	exon	123029864	123030186	1000	+	.	gene_id "MSTRG.167962"; transcript_id "MSTRG.167962.3"; exon_number "4";
chr6	StringTie	transcript	122995931	123073092	1000	+	.	gene_id "MSTRG.167962"; transcript_id "MSTRG.167962.4";
chr6	StringTie	exon	122995931	122996746	1000	+	.	gene_id "MSTRG.167962"; transcript_id "MSTRG.167962.4"; exon_number "1";
chr6	StringTie	exon	122997219	122998166	1000	+	.	gene_id "MSTRG.167962"; transcript_id "MSTRG.167962.4"; exon_number "2";
chr6	StringTie	exon	123010985	123011159	1000	+	.	gene_id "MSTRG.167962"; transcript_id "MSTRG.167962.4"; exon_number "3";
chr6	StringTie	exon	123048622	123048732	1000	+	.	gene_id "MSTRG.167962"; transcript_id "MSTRG.167962.4"; exon_number "4";
chr6	StringTie	exon	123063674	123073092	1000	+	.	gene_id "MSTRG.167962"; transcript_id "MSTRG.167962.4"; exon_number "5";
chr6	StringTie	transcript	122996032	123073068	1000	+	.	gene_id "MSTRG.167962"; transcript_id "MSTRG.167962.6";
chr6	StringTie	exon	122996032	122996170	1000	+	.	gene_id "MSTRG.167962"; transcript_id "MSTRG.167962.6"; exon_number "1";
chr6	StringTie	exon	122996250	122996746	1000	+	.	gene_id "MSTRG.167962"; transcript_id "MSTRG.167962.6"; exon_number "2";
chr6	StringTie	exon	122997219	122998166	1000	+	.	gene_id "MSTRG.167962"; transcript_id "MSTRG.167962.6"; exon_number "3";
chr6	StringTie	exon	123010985	123011159	1000	+	.	gene_id "MSTRG.167962"; transcript_id "MSTRG.167962.6"; exon_number "4";
chr6	StringTie	exon	123048622	123048732	1000	+	.	gene_id "MSTRG.167962"; transcript_id "MSTRG.167962.6"; exon_number "5";
chr6	StringTie	exon	123055806	123056026	1000	+	.	gene_id "MSTRG.167962"; transcript_id "MSTRG.167962.6"; exon_number "6";
chr6	StringTie	exon	123063674	123073068	1000	+	.	gene_id "MSTRG.167962"; transcript_id "MSTRG.167962.6"; exon_number "7";
chr6	StringTie	transcript	122992972	122996023	1000	-	.	gene_id "MSTRG.167963"; transcript_id "MSTRG.167963.1";
chr6	StringTie	exon	122992972	122994486	1000	-	.	gene_id "MSTRG.167963"; transcript_id "MSTRG.167963.1"; exon_number "1";
chr6	StringTie	exon	122994582	122994700	1000	-	.	gene_id "MSTRG.167963"; transcript_id "MSTRG.167963.1"; exon_number "2";
chr6	StringTie	exon	122995928	122996023	1000	-	.	gene_id "MSTRG.167963"; transcript_id "MSTRG.167963.1"; exon_number "3";
chr6	StringTie	transcript	122996638	122997500	1000	-	.	gene_id "MSTRG.167964"; transcript_id "MSTRG.167964.1";
chr6	StringTie	exon	122996638	122996776	1000	-	.	gene_id "MSTRG.167964"; transcript_id "MSTRG.167964.1"; exon_number "1";
chr6	StringTie	exon	122997260	122997500	1000	-	.	gene_id "MSTRG.167964"; transcript_id "MSTRG.167964.1"; exon_number "2";
chr6	StringTie	transcript	123079443	123096933	1000	-	.	gene_id "MSTRG.167965"; transcript_id "MSTRG.167965.1";
chr6	StringTie	exon	123079443	123081645	1000	-	.	gene_id "MSTRG.167965"; transcript_id "MSTRG.167965.1"; exon_number "1";
chr6	StringTie	exon	123085257	123096933	1000	-	.	gene_id "MSTRG.167965"; transcript_id "MSTRG.167965.1"; exon_number "2";
chr6	StringTie	transcript	123097202	123112571	1000	+	.	gene_id "MSTRG.167966"; transcript_id "MSTRG.167966.1";
chr6	StringTie	exon	123097202	123107598	1000	+	.	gene_id "MSTRG.167966"; transcript_id "MSTRG.167966.1"; exon_number "1";
chr6	StringTie	exon	123112061	123112571	1000	+	.	gene_id "MSTRG.167966"; transcript_id "MSTRG.167966.1"; exon_number "2";
chr6	StringTie	transcript	123105682	123115447	1000	+	.	gene_id "MSTRG.167966"; transcript_id "MSTRG.167966.2";
chr6	StringTie	exon	123105682	123105846	1000	+	.	gene_id "MSTRG.167966"; transcript_id "MSTRG.167966.2"; exon_number "1";
chr6	StringTie	exon	123106135	123106288	1000	+	.	gene_id "MSTRG.167966"; transcript_id "MSTRG.167966.2"; exon_number "2";
chr6	StringTie	exon	123112061	123115447	1000	+	.	gene_id "MSTRG.167966"; transcript_id "MSTRG.167966.2"; exon_number "3";
chr6	StringTie	transcript	123105741	123112675	1000	+	.	gene_id "MSTRG.167966"; transcript_id "MSTRG.167966.3";
chr6	StringTie	exon	123105741	123105945	1000	+	.	gene_id "MSTRG.167966"; transcript_id "MSTRG.167966.3"; exon_number "1";
chr6	StringTie	exon	123106135	123106288	1000	+	.	gene_id "MSTRG.167966"; transcript_id "MSTRG.167966.3"; exon_number "2";
chr6	StringTie	exon	123112061	123112675	1000	+	.	gene_id "MSTRG.167966"; transcript_id "MSTRG.167966.3"; exon_number "3";
chr6	StringTie	transcript	123105809	123112459	1000	+	.	gene_id "MSTRG.167966"; transcript_id "MSTRG.167966.4";
chr6	StringTie	exon	123105809	123105846	1000	+	.	gene_id "MSTRG.167966"; transcript_id "MSTRG.167966.4"; exon_number "1";
chr6	StringTie	exon	123106135	123106280	1000	+	.	gene_id "MSTRG.167966"; transcript_id "MSTRG.167966.4"; exon_number "2";
chr6	StringTie	exon	123112061	123112459	1000	+	.	gene_id "MSTRG.167966"; transcript_id "MSTRG.167966.4"; exon_number "3";
chr6	StringTie	transcript	123119182	123129879	1000	+	.	gene_id "MSTRG.167967"; transcript_id "MSTRG.167967.1";
chr6	StringTie	exon	123119182	123119241	1000	+	.	gene_id "MSTRG.167967"; transcript_id "MSTRG.167967.1"; exon_number "1";
chr6	StringTie	exon	123126996	123127154	1000	+	.	gene_id "MSTRG.167967"; transcript_id "MSTRG.167967.1"; exon_number "2";
chr6	StringTie	exon	123127988	123129879	1000	+	.	gene_id "MSTRG.167967"; transcript_id "MSTRG.167967.1"; exon_number "3";
chr6	StringTie	transcript	123120938	123129879	1000	+	.	gene_id "MSTRG.167967"; transcript_id "MSTRG.167967.2";
chr6	StringTie	exon	123120938	123121088	1000	+	.	gene_id "MSTRG.167967"; transcript_id "MSTRG.167967.2"; exon_number "1";
chr6	StringTie	exon	123124272	123124528	1000	+	.	gene_id "MSTRG.167967"; transcript_id "MSTRG.167967.2"; exon_number "2";
chr6	StringTie	exon	123126996	123127154	1000	+	.	gene_id "MSTRG.167967"; transcript_id "MSTRG.167967.2"; exon_number "3";
chr6	StringTie	exon	123127988	123129879	1000	+	.	gene_id "MSTRG.167967"; transcript_id "MSTRG.167967.2"; exon_number "4";
chr6	StringTie	transcript	123120938	123125198	1000	+	.	gene_id "MSTRG.167967"; transcript_id "MSTRG.167967.3";
chr6	StringTie	exon	123120938	123121297	1000	+	.	gene_id "MSTRG.167967"; transcript_id "MSTRG.167967.3"; exon_number "1";
chr6	StringTie	exon	123124272	123124528	1000	+	.	gene_id "MSTRG.167967"; transcript_id "MSTRG.167967.3"; exon_number "2";
chr6	StringTie	exon	123124885	123125198	1000	+	.	gene_id "MSTRG.167967"; transcript_id "MSTRG.167967.3"; exon_number "3";
chr6	StringTie	transcript	123120938	123125198	1000	+	.	gene_id "MSTRG.167967"; transcript_id "MSTRG.167967.4";
chr6	StringTie	exon	123120938	123121088	1000	+	.	gene_id "MSTRG.167967"; transcript_id "MSTRG.167967.4"; exon_number "1";
chr6	StringTie	exon	123124375	123124528	1000	+	.	gene_id "MSTRG.167967"; transcript_id "MSTRG.167967.4"; exon_number "2";
chr6	StringTie	exon	123124885	123125198	1000	+	.	gene_id "MSTRG.167967"; transcript_id "MSTRG.167967.4"; exon_number "3";
chr6	StringTie	transcript	123120938	123129879	1000	+	.	gene_id "MSTRG.167967"; transcript_id "MSTRG.167967.5";
chr6	StringTie	exon	123120938	123121088	1000	+	.	gene_id "MSTRG.167967"; transcript_id "MSTRG.167967.5"; exon_number "1";
chr6	StringTie	exon	123126996	123127154	1000	+	.	gene_id "MSTRG.167967"; transcript_id "MSTRG.167967.5"; exon_number "2";
chr6	StringTie	exon	123127988	123129879	1000	+	.	gene_id "MSTRG.167967"; transcript_id "MSTRG.167967.5"; exon_number "3";
chr6	StringTie	transcript	123120938	123129879	1000	+	.	gene_id "MSTRG.167967"; transcript_id "MSTRG.167967.6";
chr6	StringTie	exon	123120938	123121088	1000	+	.	gene_id "MSTRG.167967"; transcript_id "MSTRG.167967.6"; exon_number "1";
chr6	StringTie	exon	123124375	123124528	1000	+	.	gene_id "MSTRG.167967"; transcript_id "MSTRG.167967.6"; exon_number "2";
chr6	StringTie	exon	123126996	123127154	1000	+	.	gene_id "MSTRG.167967"; transcript_id "MSTRG.167967.6"; exon_number "3";
chr6	StringTie	exon	123127988	123129879	1000	+	.	gene_id "MSTRG.167967"; transcript_id "MSTRG.167967.6"; exon_number "4";
chr6	StringTie	transcript	123119661	123120184	1000	.	.	gene_id "MSTRG.167968"; transcript_id "MSTRG.167968.1";
chr6	StringTie	exon	123119661	123120184	1000	.	.	gene_id "MSTRG.167968"; transcript_id "MSTRG.167968.1"; exon_number "1";
chr6	StringTie	transcript	123130826	123131670	1000	.	.	gene_id "MSTRG.167969"; transcript_id "MSTRG.167969.1";
chr6	StringTie	exon	123130826	123131670	1000	.	.	gene_id "MSTRG.167969"; transcript_id "MSTRG.167969.1"; exon_number "1";
chr1	StringTie	transcript	232666394	232668166	1000	.	.	gene_id "MSTRG.16797"; transcript_id "MSTRG.16797.1";
chr1	StringTie	exon	232666394	232668166	1000	.	.	gene_id "MSTRG.16797"; transcript_id "MSTRG.16797.1"; exon_number "1";
chr6	StringTie	transcript	123132705	123135079	1000	.	.	gene_id "MSTRG.167970"; transcript_id "MSTRG.167970.1";
chr6	StringTie	exon	123132705	123135079	1000	.	.	gene_id "MSTRG.167970"; transcript_id "MSTRG.167970.1"; exon_number "1";
chr6	StringTie	transcript	123136883	123150711	1000	+	.	gene_id "MSTRG.167971"; transcript_id "MSTRG.167971.1";
chr6	StringTie	exon	123136883	123137715	1000	+	.	gene_id "MSTRG.167971"; transcript_id "MSTRG.167971.1"; exon_number "1";
chr6	StringTie	exon	123139181	123150711	1000	+	.	gene_id "MSTRG.167971"; transcript_id "MSTRG.167971.1"; exon_number "2";
chr6	StringTie	transcript	123154217	123154561	1000	.	.	gene_id "MSTRG.167972"; transcript_id "MSTRG.167972.1";
chr6	StringTie	exon	123154217	123154561	1000	.	.	gene_id "MSTRG.167972"; transcript_id "MSTRG.167972.1"; exon_number "1";
chr6	StringTie	transcript	123155850	123171701	1000	-	.	gene_id "MSTRG.167973"; transcript_id "MSTRG.167973.1";
chr6	StringTie	exon	123155850	123156379	1000	-	.	gene_id "MSTRG.167973"; transcript_id "MSTRG.167973.1"; exon_number "1";
chr6	StringTie	exon	123156869	123156969	1000	-	.	gene_id "MSTRG.167973"; transcript_id "MSTRG.167973.1"; exon_number "2";
chr6	StringTie	exon	123171224	123171701	1000	-	.	gene_id "MSTRG.167973"; transcript_id "MSTRG.167973.1"; exon_number "3";
chr6	StringTie	transcript	123155860	123156971	1000	-	.	gene_id "MSTRG.167973"; transcript_id "MSTRG.167973.2";
chr6	StringTie	exon	123155860	123156971	1000	-	.	gene_id "MSTRG.167973"; transcript_id "MSTRG.167973.2"; exon_number "1";
chr6	StringTie	transcript	123176043	123176428	1000	.	.	gene_id "MSTRG.167974"; transcript_id "MSTRG.167974.1";
chr6	StringTie	exon	123176043	123176428	1000	.	.	gene_id "MSTRG.167974"; transcript_id "MSTRG.167974.1"; exon_number "1";
chr6	StringTie	transcript	123180385	123180880	1000	.	.	gene_id "MSTRG.167975"; transcript_id "MSTRG.167975.1";
chr6	StringTie	exon	123180385	123180880	1000	.	.	gene_id "MSTRG.167975"; transcript_id "MSTRG.167975.1"; exon_number "1";
chr6	StringTie	transcript	123182904	123183976	1000	.	.	gene_id "MSTRG.167976"; transcript_id "MSTRG.167976.1";
chr6	StringTie	exon	123182904	123183976	1000	.	.	gene_id "MSTRG.167976"; transcript_id "MSTRG.167976.1"; exon_number "1";
chr6	StringTie	transcript	123193920	123194214	1000	.	.	gene_id "MSTRG.167977"; transcript_id "MSTRG.167977.1";
chr6	StringTie	exon	123193920	123194214	1000	.	.	gene_id "MSTRG.167977"; transcript_id "MSTRG.167977.1"; exon_number "1";
chr6	StringTie	transcript	122443354	122471822	1000	-	.	gene_id "MSTRG.167978"; transcript_id "ENST00000339697"; gene_name "SERINC1"; ref_gene_id "ENSG00000111897";
chr6	StringTie	exon	122443354	122445179	1000	-	.	gene_id "MSTRG.167978"; transcript_id "ENST00000339697"; exon_number "1"; gene_name "SERINC1"; ref_gene_id "ENSG00000111897";
chr6	StringTie	exon	122446774	122447004	1000	-	.	gene_id "MSTRG.167978"; transcript_id "ENST00000339697"; exon_number "2"; gene_name "SERINC1"; ref_gene_id "ENSG00000111897";
chr6	StringTie	exon	122447121	122447265	1000	-	.	gene_id "MSTRG.167978"; transcript_id "ENST00000339697"; exon_number "3"; gene_name "SERINC1"; ref_gene_id "ENSG00000111897";
chr6	StringTie	exon	122451664	122451754	1000	-	.	gene_id "MSTRG.167978"; transcript_id "ENST00000339697"; exon_number "4"; gene_name "SERINC1"; ref_gene_id "ENSG00000111897";
chr6	StringTie	exon	122451888	122452057	1000	-	.	gene_id "MSTRG.167978"; transcript_id "ENST00000339697"; exon_number "5"; gene_name "SERINC1"; ref_gene_id "ENSG00000111897";
chr6	StringTie	exon	122453770	122453907	1000	-	.	gene_id "MSTRG.167978"; transcript_id "ENST00000339697"; exon_number "6"; gene_name "SERINC1"; ref_gene_id "ENSG00000111897";
chr6	StringTie	exon	122454151	122454230	1000	-	.	gene_id "MSTRG.167978"; transcript_id "ENST00000339697"; exon_number "7"; gene_name "SERINC1"; ref_gene_id "ENSG00000111897";
chr6	StringTie	exon	122456481	122456650	1000	-	.	gene_id "MSTRG.167978"; transcript_id "ENST00000339697"; exon_number "8"; gene_name "SERINC1"; ref_gene_id "ENSG00000111897";
chr6	StringTie	exon	122458520	122458681	1000	-	.	gene_id "MSTRG.167978"; transcript_id "ENST00000339697"; exon_number "9"; gene_name "SERINC1"; ref_gene_id "ENSG00000111897";
chr6	StringTie	exon	122471699	122471822	1000	-	.	gene_id "MSTRG.167978"; transcript_id "ENST00000339697"; exon_number "10"; gene_name "SERINC1"; ref_gene_id "ENSG00000111897";
chr6	StringTie	transcript	122436789	122439223	1000	-	.	gene_id "MSTRG.167978"; transcript_id "ENST00000624649"; gene_name "RP3-425C14.4"; ref_gene_id "ENSG00000279453";
chr6	StringTie	exon	122436789	122439223	1000	-	.	gene_id "MSTRG.167978"; transcript_id "ENST00000624649"; exon_number "1"; gene_name "RP3-425C14.4"; ref_gene_id "ENSG00000279453";
chr6	StringTie	transcript	122435895	122471917	1000	-	.	gene_id "MSTRG.167978"; transcript_id "MSTRG.167978.1";
chr6	StringTie	exon	122435895	122445179	1000	-	.	gene_id "MSTRG.167978"; transcript_id "MSTRG.167978.1"; exon_number "1";
chr6	StringTie	exon	122446774	122447004	1000	-	.	gene_id "MSTRG.167978"; transcript_id "MSTRG.167978.1"; exon_number "2";
chr6	StringTie	exon	122447121	122447265	1000	-	.	gene_id "MSTRG.167978"; transcript_id "MSTRG.167978.1"; exon_number "3";
chr6	StringTie	exon	122451664	122451754	1000	-	.	gene_id "MSTRG.167978"; transcript_id "MSTRG.167978.1"; exon_number "4";
chr6	StringTie	exon	122451915	122452057	1000	-	.	gene_id "MSTRG.167978"; transcript_id "MSTRG.167978.1"; exon_number "5";
chr6	StringTie	exon	122453770	122453907	1000	-	.	gene_id "MSTRG.167978"; transcript_id "MSTRG.167978.1"; exon_number "6";
chr6	StringTie	exon	122454151	122454230	1000	-	.	gene_id "MSTRG.167978"; transcript_id "MSTRG.167978.1"; exon_number "7";
chr6	StringTie	exon	122456481	122456650	1000	-	.	gene_id "MSTRG.167978"; transcript_id "MSTRG.167978.1"; exon_number "8";
chr6	StringTie	exon	122458520	122458681	1000	-	.	gene_id "MSTRG.167978"; transcript_id "MSTRG.167978.1"; exon_number "9";
chr6	StringTie	exon	122471699	122471917	1000	-	.	gene_id "MSTRG.167978"; transcript_id "MSTRG.167978.1"; exon_number "10";
chr6	StringTie	transcript	122436713	122471901	1000	-	.	gene_id "MSTRG.167978"; transcript_id "MSTRG.167978.10";
chr6	StringTie	exon	122436713	122445179	1000	-	.	gene_id "MSTRG.167978"; transcript_id "MSTRG.167978.10"; exon_number "1";
chr6	StringTie	exon	122446774	122446983	1000	-	.	gene_id "MSTRG.167978"; transcript_id "MSTRG.167978.10"; exon_number "2";
chr6	StringTie	exon	122447121	122447265	1000	-	.	gene_id "MSTRG.167978"; transcript_id "MSTRG.167978.10"; exon_number "3";
chr6	StringTie	exon	122451664	122451754	1000	-	.	gene_id "MSTRG.167978"; transcript_id "MSTRG.167978.10"; exon_number "4";
chr6	StringTie	exon	122451888	122452057	1000	-	.	gene_id "MSTRG.167978"; transcript_id "MSTRG.167978.10"; exon_number "5";
chr6	StringTie	exon	122453770	122453907	1000	-	.	gene_id "MSTRG.167978"; transcript_id "MSTRG.167978.10"; exon_number "6";
chr6	StringTie	exon	122454151	122454230	1000	-	.	gene_id "MSTRG.167978"; transcript_id "MSTRG.167978.10"; exon_number "7";
chr6	StringTie	exon	122456481	122456650	1000	-	.	gene_id "MSTRG.167978"; transcript_id "MSTRG.167978.10"; exon_number "8";
chr6	StringTie	exon	122458520	122458681	1000	-	.	gene_id "MSTRG.167978"; transcript_id "MSTRG.167978.10"; exon_number "9";
chr6	StringTie	exon	122471699	122471901	1000	-	.	gene_id "MSTRG.167978"; transcript_id "MSTRG.167978.10"; exon_number "10";
chr6	StringTie	transcript	122436740	122472097	1000	-	.	gene_id "MSTRG.167978"; transcript_id "MSTRG.167978.11";
chr6	StringTie	exon	122436740	122445179	1000	-	.	gene_id "MSTRG.167978"; transcript_id "MSTRG.167978.11"; exon_number "1";
chr6	StringTie	exon	122446774	122447004	1000	-	.	gene_id "MSTRG.167978"; transcript_id "MSTRG.167978.11"; exon_number "2";
chr6	StringTie	exon	122447121	122447265	1000	-	.	gene_id "MSTRG.167978"; transcript_id "MSTRG.167978.11"; exon_number "3";
chr6	StringTie	exon	122451664	122451754	1000	-	.	gene_id "MSTRG.167978"; transcript_id "MSTRG.167978.11"; exon_number "4";
chr6	StringTie	exon	122451888	122452057	1000	-	.	gene_id "MSTRG.167978"; transcript_id "MSTRG.167978.11"; exon_number "5";
chr6	StringTie	exon	122453770	122453907	1000	-	.	gene_id "MSTRG.167978"; transcript_id "MSTRG.167978.11"; exon_number "6";
chr6	StringTie	exon	122454151	122454230	1000	-	.	gene_id "MSTRG.167978"; transcript_id "MSTRG.167978.11"; exon_number "7";
chr6	StringTie	exon	122456481	122456650	1000	-	.	gene_id "MSTRG.167978"; transcript_id "MSTRG.167978.11"; exon_number "8";
chr6	StringTie	exon	122458520	122458681	1000	-	.	gene_id "MSTRG.167978"; transcript_id "MSTRG.167978.11"; exon_number "9";
chr6	StringTie	exon	122471699	122471881	1000	-	.	gene_id "MSTRG.167978"; transcript_id "MSTRG.167978.11"; exon_number "10";
chr6	StringTie	exon	122472069	122472097	1000	-	.	gene_id "MSTRG.167978"; transcript_id "MSTRG.167978.11"; exon_number "11";
chr6	StringTie	transcript	122436750	122471857	1000	-	.	gene_id "MSTRG.167978"; transcript_id "MSTRG.167978.12";
chr6	StringTie	exon	122436750	122445179	1000	-	.	gene_id "MSTRG.167978"; transcript_id "MSTRG.167978.12"; exon_number "1";
chr6	StringTie	exon	122446774	122446983	1000	-	.	gene_id "MSTRG.167978"; transcript_id "MSTRG.167978.12"; exon_number "2";
chr6	StringTie	exon	122447121	122447265	1000	-	.	gene_id "MSTRG.167978"; transcript_id "MSTRG.167978.12"; exon_number "3";
chr6	StringTie	exon	122451664	122451754	1000	-	.	gene_id "MSTRG.167978"; transcript_id "MSTRG.167978.12"; exon_number "4";
chr6	StringTie	exon	122451888	122452057	1000	-	.	gene_id "MSTRG.167978"; transcript_id "MSTRG.167978.12"; exon_number "5";
chr6	StringTie	exon	122453770	122453907	1000	-	.	gene_id "MSTRG.167978"; transcript_id "MSTRG.167978.12"; exon_number "6";
chr6	StringTie	exon	122454151	122454230	1000	-	.	gene_id "MSTRG.167978"; transcript_id "MSTRG.167978.12"; exon_number "7";
chr6	StringTie	exon	122456481	122456650	1000	-	.	gene_id "MSTRG.167978"; transcript_id "MSTRG.167978.12"; exon_number "8";
chr6	StringTie	exon	122458520	122458681	1000	-	.	gene_id "MSTRG.167978"; transcript_id "MSTRG.167978.12"; exon_number "9";
chr6	StringTie	exon	122471694	122471857	1000	-	.	gene_id "MSTRG.167978"; transcript_id "MSTRG.167978.12"; exon_number "10";
chr6	StringTie	transcript	122436769	122471907	1000	-	.	gene_id "MSTRG.167978"; transcript_id "MSTRG.167978.13";
chr6	StringTie	exon	122436769	122445179	1000	-	.	gene_id "MSTRG.167978"; transcript_id "MSTRG.167978.13"; exon_number "1";
chr6	StringTie	exon	122446780	122447004	1000	-	.	gene_id "MSTRG.167978"; transcript_id "MSTRG.167978.13"; exon_number "2";
chr6	StringTie	exon	122447121	122447265	1000	-	.	gene_id "MSTRG.167978"; transcript_id "MSTRG.167978.13"; exon_number "3";
chr6	StringTie	exon	122451664	122451754	1000	-	.	gene_id "MSTRG.167978"; transcript_id "MSTRG.167978.13"; exon_number "4";
chr6	StringTie	exon	122451888	122452057	1000	-	.	gene_id "MSTRG.167978"; transcript_id "MSTRG.167978.13"; exon_number "5";
chr6	StringTie	exon	122453770	122453907	1000	-	.	gene_id "MSTRG.167978"; transcript_id "MSTRG.167978.13"; exon_number "6";
chr6	StringTie	exon	122454151	122454230	1000	-	.	gene_id "MSTRG.167978"; transcript_id "MSTRG.167978.13"; exon_number "7";
chr6	StringTie	exon	122456481	122456650	1000	-	.	gene_id "MSTRG.167978"; transcript_id "MSTRG.167978.13"; exon_number "8";
chr6	StringTie	exon	122458520	122458681	1000	-	.	gene_id "MSTRG.167978"; transcript_id "MSTRG.167978.13"; exon_number "9";
chr6	StringTie	exon	122471699	122471907	1000	-	.	gene_id "MSTRG.167978"; transcript_id "MSTRG.167978.13"; exon_number "10";
chr6	StringTie	transcript	122436788	122471848	1000	-	.	gene_id "MSTRG.167978"; transcript_id "MSTRG.167978.14";
chr6	StringTie	exon	122436788	122445179	1000	-	.	gene_id "MSTRG.167978"; transcript_id "MSTRG.167978.14"; exon_number "1";
chr6	StringTie	exon	122446774	122447004	1000	-	.	gene_id "MSTRG.167978"; transcript_id "MSTRG.167978.14"; exon_number "2";
chr6	StringTie	exon	122447121	122447265	1000	-	.	gene_id "MSTRG.167978"; transcript_id "MSTRG.167978.14"; exon_number "3";
chr6	StringTie	exon	122453770	122453907	1000	-	.	gene_id "MSTRG.167978"; transcript_id "MSTRG.167978.14"; exon_number "4";
chr6	StringTie	exon	122454151	122454230	1000	-	.	gene_id "MSTRG.167978"; transcript_id "MSTRG.167978.14"; exon_number "5";
chr6	StringTie	exon	122456481	122456650	1000	-	.	gene_id "MSTRG.167978"; transcript_id "MSTRG.167978.14"; exon_number "6";
chr6	StringTie	exon	122458520	122458681	1000	-	.	gene_id "MSTRG.167978"; transcript_id "MSTRG.167978.14"; exon_number "7";
chr6	StringTie	exon	122471626	122471848	1000	-	.	gene_id "MSTRG.167978"; transcript_id "MSTRG.167978.14"; exon_number "8";
chr6	StringTie	transcript	122436788	122471852	1000	-	.	gene_id "MSTRG.167978"; transcript_id "MSTRG.167978.15";
chr6	StringTie	exon	122436788	122445179	1000	-	.	gene_id "MSTRG.167978"; transcript_id "MSTRG.167978.15"; exon_number "1";
chr6	StringTie	exon	122446780	122447004	1000	-	.	gene_id "MSTRG.167978"; transcript_id "MSTRG.167978.15"; exon_number "2";
chr6	StringTie	exon	122447121	122447265	1000	-	.	gene_id "MSTRG.167978"; transcript_id "MSTRG.167978.15"; exon_number "3";
chr6	StringTie	exon	122451664	122451754	1000	-	.	gene_id "MSTRG.167978"; transcript_id "MSTRG.167978.15"; exon_number "4";
chr6	StringTie	exon	122451915	122452057	1000	-	.	gene_id "MSTRG.167978"; transcript_id "MSTRG.167978.15"; exon_number "5";
chr6	StringTie	exon	122453770	122453907	1000	-	.	gene_id "MSTRG.167978"; transcript_id "MSTRG.167978.15"; exon_number "6";
chr6	StringTie	exon	122454151	122454230	1000	-	.	gene_id "MSTRG.167978"; transcript_id "MSTRG.167978.15"; exon_number "7";
chr6	StringTie	exon	122456481	122456650	1000	-	.	gene_id "MSTRG.167978"; transcript_id "MSTRG.167978.15"; exon_number "8";
chr6	StringTie	exon	122458520	122458681	1000	-	.	gene_id "MSTRG.167978"; transcript_id "MSTRG.167978.15"; exon_number "9";
chr6	StringTie	exon	122471699	122471852	1000	-	.	gene_id "MSTRG.167978"; transcript_id "MSTRG.167978.15"; exon_number "10";
chr6	StringTie	transcript	122436788	122471911	1000	-	.	gene_id "MSTRG.167978"; transcript_id "MSTRG.167978.16";
chr6	StringTie	exon	122436788	122444082	1000	-	.	gene_id "MSTRG.167978"; transcript_id "MSTRG.167978.16"; exon_number "1";
chr6	StringTie	exon	122444852	122445179	1000	-	.	gene_id "MSTRG.167978"; transcript_id "MSTRG.167978.16"; exon_number "2";
chr6	StringTie	exon	122446774	122447265	1000	-	.	gene_id "MSTRG.167978"; transcript_id "MSTRG.167978.16"; exon_number "3";
chr6	StringTie	exon	122451664	122451754	1000	-	.	gene_id "MSTRG.167978"; transcript_id "MSTRG.167978.16"; exon_number "4";
chr6	StringTie	exon	122451888	122452057	1000	-	.	gene_id "MSTRG.167978"; transcript_id "MSTRG.167978.16"; exon_number "5";
chr6	StringTie	exon	122453770	122453907	1000	-	.	gene_id "MSTRG.167978"; transcript_id "MSTRG.167978.16"; exon_number "6";
chr6	StringTie	exon	122454151	122454230	1000	-	.	gene_id "MSTRG.167978"; transcript_id "MSTRG.167978.16"; exon_number "7";
chr6	StringTie	exon	122456481	122456650	1000	-	.	gene_id "MSTRG.167978"; transcript_id "MSTRG.167978.16"; exon_number "8";
chr6	StringTie	exon	122458520	122458681	1000	-	.	gene_id "MSTRG.167978"; transcript_id "MSTRG.167978.16"; exon_number "9";
chr6	StringTie	exon	122471699	122471911	1000	-	.	gene_id "MSTRG.167978"; transcript_id "MSTRG.167978.16"; exon_number "10";
chr6	StringTie	transcript	122436788	122471879	1000	-	.	gene_id "MSTRG.167978"; transcript_id "MSTRG.167978.17";
chr6	StringTie	exon	122436788	122445179	1000	-	.	gene_id "MSTRG.167978"; transcript_id "MSTRG.167978.17"; exon_number "1";
chr6	StringTie	exon	122446774	122447004	1000	-	.	gene_id "MSTRG.167978"; transcript_id "MSTRG.167978.17"; exon_number "2";
chr6	StringTie	exon	122447121	122447265	1000	-	.	gene_id "MSTRG.167978"; transcript_id "MSTRG.167978.17"; exon_number "3";
chr6	StringTie	exon	122451664	122451754	1000	-	.	gene_id "MSTRG.167978"; transcript_id "MSTRG.167978.17"; exon_number "4";
chr6	StringTie	exon	122451915	122452057	1000	-	.	gene_id "MSTRG.167978"; transcript_id "MSTRG.167978.17"; exon_number "5";
chr6	StringTie	exon	122453770	122453907	1000	-	.	gene_id "MSTRG.167978"; transcript_id "MSTRG.167978.17"; exon_number "6";
chr6	StringTie	exon	122454151	122454230	1000	-	.	gene_id "MSTRG.167978"; transcript_id "MSTRG.167978.17"; exon_number "7";
chr6	StringTie	exon	122456481	122456586	1000	-	.	gene_id "MSTRG.167978"; transcript_id "MSTRG.167978.17"; exon_number "8";
chr6	StringTie	exon	122456623	122456650	1000	-	.	gene_id "MSTRG.167978"; transcript_id "MSTRG.167978.17"; exon_number "9";
chr6	StringTie	exon	122458520	122458681	1000	-	.	gene_id "MSTRG.167978"; transcript_id "MSTRG.167978.17"; exon_number "10";
chr6	StringTie	exon	122471699	122471879	1000	-	.	gene_id "MSTRG.167978"; transcript_id "MSTRG.167978.17"; exon_number "11";
chr6	StringTie	transcript	122436789	122471917	1000	-	.	gene_id "MSTRG.167978"; transcript_id "MSTRG.167978.18";
chr6	StringTie	exon	122436789	122445179	1000	-	.	gene_id "MSTRG.167978"; transcript_id "MSTRG.167978.18"; exon_number "1";
chr6	StringTie	exon	122446774	122447004	1000	-	.	gene_id "MSTRG.167978"; transcript_id "MSTRG.167978.18"; exon_number "2";
chr6	StringTie	exon	122447121	122447265	1000	-	.	gene_id "MSTRG.167978"; transcript_id "MSTRG.167978.18"; exon_number "3";
chr6	StringTie	exon	122451664	122451754	1000	-	.	gene_id "MSTRG.167978"; transcript_id "MSTRG.167978.18"; exon_number "4";
chr6	StringTie	exon	122451888	122452057	1000	-	.	gene_id "MSTRG.167978"; transcript_id "MSTRG.167978.18"; exon_number "5";
chr6	StringTie	exon	122453770	122453907	1000	-	.	gene_id "MSTRG.167978"; transcript_id "MSTRG.167978.18"; exon_number "6";
chr6	StringTie	exon	122454151	122454230	1000	-	.	gene_id "MSTRG.167978"; transcript_id "MSTRG.167978.18"; exon_number "7";
chr6	StringTie	exon	122456481	122456586	1000	-	.	gene_id "MSTRG.167978"; transcript_id "MSTRG.167978.18"; exon_number "8";
chr6	StringTie	exon	122456623	122456650	1000	-	.	gene_id "MSTRG.167978"; transcript_id "MSTRG.167978.18"; exon_number "9";
chr6	StringTie	exon	122458520	122458681	1000	-	.	gene_id "MSTRG.167978"; transcript_id "MSTRG.167978.18"; exon_number "10";
chr6	StringTie	exon	122471699	122471917	1000	-	.	gene_id "MSTRG.167978"; transcript_id "MSTRG.167978.18"; exon_number "11";
chr6	StringTie	transcript	122436206	122471916	1000	-	.	gene_id "MSTRG.167978"; transcript_id "MSTRG.167978.2";
chr6	StringTie	exon	122436206	122445179	1000	-	.	gene_id "MSTRG.167978"; transcript_id "MSTRG.167978.2"; exon_number "1";
chr6	StringTie	exon	122446774	122447004	1000	-	.	gene_id "MSTRG.167978"; transcript_id "MSTRG.167978.2"; exon_number "2";
chr6	StringTie	exon	122447121	122447265	1000	-	.	gene_id "MSTRG.167978"; transcript_id "MSTRG.167978.2"; exon_number "3";
chr6	StringTie	exon	122451664	122451754	1000	-	.	gene_id "MSTRG.167978"; transcript_id "MSTRG.167978.2"; exon_number "4";
chr6	StringTie	exon	122451888	122452057	1000	-	.	gene_id "MSTRG.167978"; transcript_id "MSTRG.167978.2"; exon_number "5";
chr6	StringTie	exon	122453770	122453892	1000	-	.	gene_id "MSTRG.167978"; transcript_id "MSTRG.167978.2"; exon_number "6";
chr6	StringTie	exon	122454151	122454230	1000	-	.	gene_id "MSTRG.167978"; transcript_id "MSTRG.167978.2"; exon_number "7";
chr6	StringTie	exon	122456481	122456650	1000	-	.	gene_id "MSTRG.167978"; transcript_id "MSTRG.167978.2"; exon_number "8";
chr6	StringTie	exon	122458520	122458681	1000	-	.	gene_id "MSTRG.167978"; transcript_id "MSTRG.167978.2"; exon_number "9";
chr6	StringTie	exon	122471699	122471916	1000	-	.	gene_id "MSTRG.167978"; transcript_id "MSTRG.167978.2"; exon_number "10";
chr6	StringTie	transcript	122436790	122471879	1000	-	.	gene_id "MSTRG.167978"; transcript_id "MSTRG.167978.20";
chr6	StringTie	exon	122436790	122445179	1000	-	.	gene_id "MSTRG.167978"; transcript_id "MSTRG.167978.20"; exon_number "1";
chr6	StringTie	exon	122446774	122447004	1000	-	.	gene_id "MSTRG.167978"; transcript_id "MSTRG.167978.20"; exon_number "2";
chr6	StringTie	exon	122447121	122447265	1000	-	.	gene_id "MSTRG.167978"; transcript_id "MSTRG.167978.20"; exon_number "3";
chr6	StringTie	exon	122451664	122451754	1000	-	.	gene_id "MSTRG.167978"; transcript_id "MSTRG.167978.20"; exon_number "4";
chr6	StringTie	exon	122451915	122452015	1000	-	.	gene_id "MSTRG.167978"; transcript_id "MSTRG.167978.20"; exon_number "5";
chr6	StringTie	exon	122453770	122453907	1000	-	.	gene_id "MSTRG.167978"; transcript_id "MSTRG.167978.20"; exon_number "6";
chr6	StringTie	exon	122454151	122454230	1000	-	.	gene_id "MSTRG.167978"; transcript_id "MSTRG.167978.20"; exon_number "7";
chr6	StringTie	exon	122456481	122456650	1000	-	.	gene_id "MSTRG.167978"; transcript_id "MSTRG.167978.20"; exon_number "8";
chr6	StringTie	exon	122458520	122458681	1000	-	.	gene_id "MSTRG.167978"; transcript_id "MSTRG.167978.20"; exon_number "9";
chr6	StringTie	exon	122471694	122471879	1000	-	.	gene_id "MSTRG.167978"; transcript_id "MSTRG.167978.20"; exon_number "10";
chr6	StringTie	transcript	122436796	122471864	1000	-	.	gene_id "MSTRG.167978"; transcript_id "MSTRG.167978.21";
chr6	StringTie	exon	122436796	122445179	1000	-	.	gene_id "MSTRG.167978"; transcript_id "MSTRG.167978.21"; exon_number "1";
chr6	StringTie	exon	122446780	122447004	1000	-	.	gene_id "MSTRG.167978"; transcript_id "MSTRG.167978.21"; exon_number "2";
chr6	StringTie	exon	122447121	122447265	1000	-	.	gene_id "MSTRG.167978"; transcript_id "MSTRG.167978.21"; exon_number "3";
chr6	StringTie	exon	122451664	122451754	1000	-	.	gene_id "MSTRG.167978"; transcript_id "MSTRG.167978.21"; exon_number "4";
chr6	StringTie	exon	122451888	122452057	1000	-	.	gene_id "MSTRG.167978"; transcript_id "MSTRG.167978.21"; exon_number "5";
chr6	StringTie	exon	122453770	122453892	1000	-	.	gene_id "MSTRG.167978"; transcript_id "MSTRG.167978.21"; exon_number "6";
chr6	StringTie	exon	122454151	122454230	1000	-	.	gene_id "MSTRG.167978"; transcript_id "MSTRG.167978.21"; exon_number "7";
chr6	StringTie	exon	122456481	122456650	1000	-	.	gene_id "MSTRG.167978"; transcript_id "MSTRG.167978.21"; exon_number "8";
chr6	StringTie	exon	122458520	122458681	1000	-	.	gene_id "MSTRG.167978"; transcript_id "MSTRG.167978.21"; exon_number "9";
chr6	StringTie	exon	122471699	122471864	1000	-	.	gene_id "MSTRG.167978"; transcript_id "MSTRG.167978.21"; exon_number "10";
chr6	StringTie	transcript	122436796	122471873	1000	-	.	gene_id "MSTRG.167978"; transcript_id "MSTRG.167978.22";
chr6	StringTie	exon	122436796	122445239	1000	-	.	gene_id "MSTRG.167978"; transcript_id "MSTRG.167978.22"; exon_number "1";
chr6	StringTie	exon	122446774	122447004	1000	-	.	gene_id "MSTRG.167978"; transcript_id "MSTRG.167978.22"; exon_number "2";
chr6	StringTie	exon	122447121	122447265	1000	-	.	gene_id "MSTRG.167978"; transcript_id "MSTRG.167978.22"; exon_number "3";
chr6	StringTie	exon	122451664	122451754	1000	-	.	gene_id "MSTRG.167978"; transcript_id "MSTRG.167978.22"; exon_number "4";
chr6	StringTie	exon	122451888	122452057	1000	-	.	gene_id "MSTRG.167978"; transcript_id "MSTRG.167978.22"; exon_number "5";
chr6	StringTie	exon	122453770	122453907	1000	-	.	gene_id "MSTRG.167978"; transcript_id "MSTRG.167978.22"; exon_number "6";
chr6	StringTie	exon	122454151	122454230	1000	-	.	gene_id "MSTRG.167978"; transcript_id "MSTRG.167978.22"; exon_number "7";
chr6	StringTie	exon	122456481	122456650	1000	-	.	gene_id "MSTRG.167978"; transcript_id "MSTRG.167978.22"; exon_number "8";
chr6	StringTie	exon	122458520	122458681	1000	-	.	gene_id "MSTRG.167978"; transcript_id "MSTRG.167978.22"; exon_number "9";
chr6	StringTie	exon	122471699	122471873	1000	-	.	gene_id "MSTRG.167978"; transcript_id "MSTRG.167978.22"; exon_number "10";
chr6	StringTie	transcript	122436796	122471854	1000	-	.	gene_id "MSTRG.167978"; transcript_id "MSTRG.167978.23";
chr6	StringTie	exon	122436796	122445179	1000	-	.	gene_id "MSTRG.167978"; transcript_id "MSTRG.167978.23"; exon_number "1";
chr6	StringTie	exon	122446774	122447004	1000	-	.	gene_id "MSTRG.167978"; transcript_id "MSTRG.167978.23"; exon_number "2";
chr6	StringTie	exon	122447121	122447265	1000	-	.	gene_id "MSTRG.167978"; transcript_id "MSTRG.167978.23"; exon_number "3";
chr6	StringTie	exon	122451664	122451754	1000	-	.	gene_id "MSTRG.167978"; transcript_id "MSTRG.167978.23"; exon_number "4";
chr6	StringTie	exon	122451915	122452057	1000	-	.	gene_id "MSTRG.167978"; transcript_id "MSTRG.167978.23"; exon_number "5";
chr6	StringTie	exon	122453770	122453907	1000	-	.	gene_id "MSTRG.167978"; transcript_id "MSTRG.167978.23"; exon_number "6";
chr6	StringTie	exon	122454151	122454230	1000	-	.	gene_id "MSTRG.167978"; transcript_id "MSTRG.167978.23"; exon_number "7";
chr6	StringTie	exon	122456481	122456650	1000	-	.	gene_id "MSTRG.167978"; transcript_id "MSTRG.167978.23"; exon_number "8";
chr6	StringTie	exon	122458520	122458681	1000	-	.	gene_id "MSTRG.167978"; transcript_id "MSTRG.167978.23"; exon_number "9";
chr6	StringTie	exon	122471494	122471854	1000	-	.	gene_id "MSTRG.167978"; transcript_id "MSTRG.167978.23"; exon_number "10";
chr6	StringTie	transcript	122442308	122471836	1000	-	.	gene_id "MSTRG.167978"; transcript_id "MSTRG.167978.24";
chr6	StringTie	exon	122442308	122445179	1000	-	.	gene_id "MSTRG.167978"; transcript_id "MSTRG.167978.24"; exon_number "1";
chr6	StringTie	exon	122446774	122447002	1000	-	.	gene_id "MSTRG.167978"; transcript_id "MSTRG.167978.24"; exon_number "2";
chr6	StringTie	exon	122447122	122447265	1000	-	.	gene_id "MSTRG.167978"; transcript_id "MSTRG.167978.24"; exon_number "3";
chr6	StringTie	exon	122451664	122451754	1000	-	.	gene_id "MSTRG.167978"; transcript_id "MSTRG.167978.24"; exon_number "4";
chr6	StringTie	exon	122451915	122452057	1000	-	.	gene_id "MSTRG.167978"; transcript_id "MSTRG.167978.24"; exon_number "5";
chr6	StringTie	exon	122453770	122453907	1000	-	.	gene_id "MSTRG.167978"; transcript_id "MSTRG.167978.24"; exon_number "6";
chr6	StringTie	exon	122454151	122454230	1000	-	.	gene_id "MSTRG.167978"; transcript_id "MSTRG.167978.24"; exon_number "7";
chr6	StringTie	exon	122456481	122456650	1000	-	.	gene_id "MSTRG.167978"; transcript_id "MSTRG.167978.24"; exon_number "8";
chr6	StringTie	exon	122458520	122458681	1000	-	.	gene_id "MSTRG.167978"; transcript_id "MSTRG.167978.24"; exon_number "9";
chr6	StringTie	exon	122471699	122471836	1000	-	.	gene_id "MSTRG.167978"; transcript_id "MSTRG.167978.24"; exon_number "10";
chr6	StringTie	transcript	122443085	122471875	1000	-	.	gene_id "MSTRG.167978"; transcript_id "MSTRG.167978.25";
chr6	StringTie	exon	122443085	122444076	1000	-	.	gene_id "MSTRG.167978"; transcript_id "MSTRG.167978.25"; exon_number "1";
chr6	StringTie	exon	122444109	122445179	1000	-	.	gene_id "MSTRG.167978"; transcript_id "MSTRG.167978.25"; exon_number "2";
chr6	StringTie	exon	122446774	122447004	1000	-	.	gene_id "MSTRG.167978"; transcript_id "MSTRG.167978.25"; exon_number "3";
chr6	StringTie	exon	122447121	122447265	1000	-	.	gene_id "MSTRG.167978"; transcript_id "MSTRG.167978.25"; exon_number "4";
chr6	StringTie	exon	122451664	122451754	1000	-	.	gene_id "MSTRG.167978"; transcript_id "MSTRG.167978.25"; exon_number "5";
chr6	StringTie	exon	122451888	122452057	1000	-	.	gene_id "MSTRG.167978"; transcript_id "MSTRG.167978.25"; exon_number "6";
chr6	StringTie	exon	122453770	122453907	1000	-	.	gene_id "MSTRG.167978"; transcript_id "MSTRG.167978.25"; exon_number "7";
chr6	StringTie	exon	122454151	122454230	1000	-	.	gene_id "MSTRG.167978"; transcript_id "MSTRG.167978.25"; exon_number "8";
chr6	StringTie	exon	122456481	122456650	1000	-	.	gene_id "MSTRG.167978"; transcript_id "MSTRG.167978.25"; exon_number "9";
chr6	StringTie	exon	122458520	122458681	1000	-	.	gene_id "MSTRG.167978"; transcript_id "MSTRG.167978.25"; exon_number "10";
chr6	StringTie	exon	122471699	122471875	1000	-	.	gene_id "MSTRG.167978"; transcript_id "MSTRG.167978.25"; exon_number "11";
chr6	StringTie	transcript	122443255	122471895	1000	-	.	gene_id "MSTRG.167978"; transcript_id "MSTRG.167978.26";
chr6	StringTie	exon	122443255	122445179	1000	-	.	gene_id "MSTRG.167978"; transcript_id "MSTRG.167978.26"; exon_number "1";
chr6	StringTie	exon	122446774	122447004	1000	-	.	gene_id "MSTRG.167978"; transcript_id "MSTRG.167978.26"; exon_number "2";
chr6	StringTie	exon	122447121	122447265	1000	-	.	gene_id "MSTRG.167978"; transcript_id "MSTRG.167978.26"; exon_number "3";
chr6	StringTie	exon	122453770	122453907	1000	-	.	gene_id "MSTRG.167978"; transcript_id "MSTRG.167978.26"; exon_number "4";
chr6	StringTie	exon	122454151	122454230	1000	-	.	gene_id "MSTRG.167978"; transcript_id "MSTRG.167978.26"; exon_number "5";
chr6	StringTie	exon	122456481	122456650	1000	-	.	gene_id "MSTRG.167978"; transcript_id "MSTRG.167978.26"; exon_number "6";
chr6	StringTie	exon	122458520	122458681	1000	-	.	gene_id "MSTRG.167978"; transcript_id "MSTRG.167978.26"; exon_number "7";
chr6	StringTie	exon	122471694	122471895	1000	-	.	gene_id "MSTRG.167978"; transcript_id "MSTRG.167978.26"; exon_number "8";
chr6	StringTie	transcript	122443276	122471897	1000	-	.	gene_id "MSTRG.167978"; transcript_id "MSTRG.167978.27";
chr6	StringTie	exon	122443276	122445179	1000	-	.	gene_id "MSTRG.167978"; transcript_id "MSTRG.167978.27"; exon_number "1";
chr6	StringTie	exon	122446774	122447004	1000	-	.	gene_id "MSTRG.167978"; transcript_id "MSTRG.167978.27"; exon_number "2";
chr6	StringTie	exon	122447121	122447265	1000	-	.	gene_id "MSTRG.167978"; transcript_id "MSTRG.167978.27"; exon_number "3";
chr6	StringTie	exon	122451664	122451754	1000	-	.	gene_id "MSTRG.167978"; transcript_id "MSTRG.167978.27"; exon_number "4";
chr6	StringTie	exon	122453778	122453907	1000	-	.	gene_id "MSTRG.167978"; transcript_id "MSTRG.167978.27"; exon_number "5";
chr6	StringTie	exon	122454151	122454230	1000	-	.	gene_id "MSTRG.167978"; transcript_id "MSTRG.167978.27"; exon_number "6";
chr6	StringTie	exon	122456481	122456650	1000	-	.	gene_id "MSTRG.167978"; transcript_id "MSTRG.167978.27"; exon_number "7";
chr6	StringTie	exon	122458520	122458681	1000	-	.	gene_id "MSTRG.167978"; transcript_id "MSTRG.167978.27"; exon_number "8";
chr6	StringTie	exon	122471699	122471897	1000	-	.	gene_id "MSTRG.167978"; transcript_id "MSTRG.167978.27"; exon_number "9";
chr6	StringTie	transcript	122443292	122471853	1000	-	.	gene_id "MSTRG.167978"; transcript_id "MSTRG.167978.28";
chr6	StringTie	exon	122443292	122444108	1000	-	.	gene_id "MSTRG.167978"; transcript_id "MSTRG.167978.28"; exon_number "1";
chr6	StringTie	exon	122444236	122445179	1000	-	.	gene_id "MSTRG.167978"; transcript_id "MSTRG.167978.28"; exon_number "2";
chr6	StringTie	exon	122446774	122447004	1000	-	.	gene_id "MSTRG.167978"; transcript_id "MSTRG.167978.28"; exon_number "3";
chr6	StringTie	exon	122447121	122447265	1000	-	.	gene_id "MSTRG.167978"; transcript_id "MSTRG.167978.28"; exon_number "4";
chr6	StringTie	exon	122451664	122451754	1000	-	.	gene_id "MSTRG.167978"; transcript_id "MSTRG.167978.28"; exon_number "5";
chr6	StringTie	exon	122451888	122452057	1000	-	.	gene_id "MSTRG.167978"; transcript_id "MSTRG.167978.28"; exon_number "6";
chr6	StringTie	exon	122453770	122453907	1000	-	.	gene_id "MSTRG.167978"; transcript_id "MSTRG.167978.28"; exon_number "7";
chr6	StringTie	exon	122454151	122454230	1000	-	.	gene_id "MSTRG.167978"; transcript_id "MSTRG.167978.28"; exon_number "8";
chr6	StringTie	exon	122456481	122456650	1000	-	.	gene_id "MSTRG.167978"; transcript_id "MSTRG.167978.28"; exon_number "9";
chr6	StringTie	exon	122458520	122458681	1000	-	.	gene_id "MSTRG.167978"; transcript_id "MSTRG.167978.28"; exon_number "10";
chr6	StringTie	exon	122471699	122471853	1000	-	.	gene_id "MSTRG.167978"; transcript_id "MSTRG.167978.28"; exon_number "11";
chr6	StringTie	transcript	122443333	122471888	1000	-	.	gene_id "MSTRG.167978"; transcript_id "MSTRG.167978.29";
chr6	StringTie	exon	122443333	122445179	1000	-	.	gene_id "MSTRG.167978"; transcript_id "MSTRG.167978.29"; exon_number "1";
chr6	StringTie	exon	122446774	122447004	1000	-	.	gene_id "MSTRG.167978"; transcript_id "MSTRG.167978.29"; exon_number "2";
chr6	StringTie	exon	122447121	122447265	1000	-	.	gene_id "MSTRG.167978"; transcript_id "MSTRG.167978.29"; exon_number "3";
chr6	StringTie	exon	122451664	122451754	1000	-	.	gene_id "MSTRG.167978"; transcript_id "MSTRG.167978.29"; exon_number "4";
chr6	StringTie	exon	122451927	122452057	1000	-	.	gene_id "MSTRG.167978"; transcript_id "MSTRG.167978.29"; exon_number "5";
chr6	StringTie	exon	122453770	122453907	1000	-	.	gene_id "MSTRG.167978"; transcript_id "MSTRG.167978.29"; exon_number "6";
chr6	StringTie	exon	122454151	122454230	1000	-	.	gene_id "MSTRG.167978"; transcript_id "MSTRG.167978.29"; exon_number "7";
chr6	StringTie	exon	122456481	122456586	1000	-	.	gene_id "MSTRG.167978"; transcript_id "MSTRG.167978.29"; exon_number "8";
chr6	StringTie	exon	122456623	122456650	1000	-	.	gene_id "MSTRG.167978"; transcript_id "MSTRG.167978.29"; exon_number "9";
chr6	StringTie	exon	122458520	122458681	1000	-	.	gene_id "MSTRG.167978"; transcript_id "MSTRG.167978.29"; exon_number "10";
chr6	StringTie	exon	122471699	122471888	1000	-	.	gene_id "MSTRG.167978"; transcript_id "MSTRG.167978.29"; exon_number "11";
chr6	StringTie	transcript	122436413	122471897	1000	-	.	gene_id "MSTRG.167978"; transcript_id "MSTRG.167978.3";
chr6	StringTie	exon	122436413	122445179	1000	-	.	gene_id "MSTRG.167978"; transcript_id "MSTRG.167978.3"; exon_number "1";
chr6	StringTie	exon	122446774	122447004	1000	-	.	gene_id "MSTRG.167978"; transcript_id "MSTRG.167978.3"; exon_number "2";
chr6	StringTie	exon	122447121	122447265	1000	-	.	gene_id "MSTRG.167978"; transcript_id "MSTRG.167978.3"; exon_number "3";
chr6	StringTie	exon	122451664	122451754	1000	-	.	gene_id "MSTRG.167978"; transcript_id "MSTRG.167978.3"; exon_number "4";
chr6	StringTie	exon	122451927	122452057	1000	-	.	gene_id "MSTRG.167978"; transcript_id "MSTRG.167978.3"; exon_number "5";
chr6	StringTie	exon	122453770	122453907	1000	-	.	gene_id "MSTRG.167978"; transcript_id "MSTRG.167978.3"; exon_number "6";
chr6	StringTie	exon	122454151	122454230	1000	-	.	gene_id "MSTRG.167978"; transcript_id "MSTRG.167978.3"; exon_number "7";
chr6	StringTie	exon	122456481	122456650	1000	-	.	gene_id "MSTRG.167978"; transcript_id "MSTRG.167978.3"; exon_number "8";
chr6	StringTie	exon	122458520	122458681	1000	-	.	gene_id "MSTRG.167978"; transcript_id "MSTRG.167978.3"; exon_number "9";
chr6	StringTie	exon	122471699	122471897	1000	-	.	gene_id "MSTRG.167978"; transcript_id "MSTRG.167978.3"; exon_number "10";
chr6	StringTie	transcript	122443344	122471853	1000	-	.	gene_id "MSTRG.167978"; transcript_id "MSTRG.167978.30";
chr6	StringTie	exon	122443344	122445179	1000	-	.	gene_id "MSTRG.167978"; transcript_id "MSTRG.167978.30"; exon_number "1";
chr6	StringTie	exon	122446774	122447004	1000	-	.	gene_id "MSTRG.167978"; transcript_id "MSTRG.167978.30"; exon_number "2";
chr6	StringTie	exon	122451664	122451754	1000	-	.	gene_id "MSTRG.167978"; transcript_id "MSTRG.167978.30"; exon_number "3";
chr6	StringTie	exon	122451888	122452057	1000	-	.	gene_id "MSTRG.167978"; transcript_id "MSTRG.167978.30"; exon_number "4";
chr6	StringTie	exon	122453770	122453907	1000	-	.	gene_id "MSTRG.167978"; transcript_id "MSTRG.167978.30"; exon_number "5";
chr6	StringTie	exon	122454151	122454230	1000	-	.	gene_id "MSTRG.167978"; transcript_id "MSTRG.167978.30"; exon_number "6";
chr6	StringTie	exon	122456481	122456650	1000	-	.	gene_id "MSTRG.167978"; transcript_id "MSTRG.167978.30"; exon_number "7";
chr6	StringTie	exon	122458520	122458681	1000	-	.	gene_id "MSTRG.167978"; transcript_id "MSTRG.167978.30"; exon_number "8";
chr6	StringTie	exon	122471699	122471853	1000	-	.	gene_id "MSTRG.167978"; transcript_id "MSTRG.167978.30"; exon_number "9";
chr6	StringTie	transcript	122443345	122471848	1000	-	.	gene_id "MSTRG.167978"; transcript_id "MSTRG.167978.31";
chr6	StringTie	exon	122443345	122445179	1000	-	.	gene_id "MSTRG.167978"; transcript_id "MSTRG.167978.31"; exon_number "1";
chr6	StringTie	exon	122446774	122447004	1000	-	.	gene_id "MSTRG.167978"; transcript_id "MSTRG.167978.31"; exon_number "2";
chr6	StringTie	exon	122447121	122447265	1000	-	.	gene_id "MSTRG.167978"; transcript_id "MSTRG.167978.31"; exon_number "3";
chr6	StringTie	exon	122451664	122451724	1000	-	.	gene_id "MSTRG.167978"; transcript_id "MSTRG.167978.31"; exon_number "4";
chr6	StringTie	exon	122451888	122452057	1000	-	.	gene_id "MSTRG.167978"; transcript_id "MSTRG.167978.31"; exon_number "5";
chr6	StringTie	exon	122453770	122453907	1000	-	.	gene_id "MSTRG.167978"; transcript_id "MSTRG.167978.31"; exon_number "6";
chr6	StringTie	exon	122454151	122454230	1000	-	.	gene_id "MSTRG.167978"; transcript_id "MSTRG.167978.31"; exon_number "7";
chr6	StringTie	exon	122456481	122456650	1000	-	.	gene_id "MSTRG.167978"; transcript_id "MSTRG.167978.31"; exon_number "8";
chr6	StringTie	exon	122458520	122458681	1000	-	.	gene_id "MSTRG.167978"; transcript_id "MSTRG.167978.31"; exon_number "9";
chr6	StringTie	exon	122471626	122471848	1000	-	.	gene_id "MSTRG.167978"; transcript_id "MSTRG.167978.31"; exon_number "10";
chr6	StringTie	transcript	122443346	122471838	1000	-	.	gene_id "MSTRG.167978"; transcript_id "MSTRG.167978.32";
chr6	StringTie	exon	122443346	122445179	1000	-	.	gene_id "MSTRG.167978"; transcript_id "MSTRG.167978.32"; exon_number "1";
chr6	StringTie	exon	122446774	122447265	1000	-	.	gene_id "MSTRG.167978"; transcript_id "MSTRG.167978.32"; exon_number "2";
chr6	StringTie	exon	122451664	122451754	1000	-	.	gene_id "MSTRG.167978"; transcript_id "MSTRG.167978.32"; exon_number "3";
chr6	StringTie	exon	122451888	122452057	1000	-	.	gene_id "MSTRG.167978"; transcript_id "MSTRG.167978.32"; exon_number "4";
chr6	StringTie	exon	122453770	122453907	1000	-	.	gene_id "MSTRG.167978"; transcript_id "MSTRG.167978.32"; exon_number "5";
chr6	StringTie	exon	122454151	122454230	1000	-	.	gene_id "MSTRG.167978"; transcript_id "MSTRG.167978.32"; exon_number "6";
chr6	StringTie	exon	122456482	122456650	1000	-	.	gene_id "MSTRG.167978"; transcript_id "MSTRG.167978.32"; exon_number "7";
chr6	StringTie	exon	122458520	122458681	1000	-	.	gene_id "MSTRG.167978"; transcript_id "MSTRG.167978.32"; exon_number "8";
chr6	StringTie	exon	122471699	122471838	1000	-	.	gene_id "MSTRG.167978"; transcript_id "MSTRG.167978.32"; exon_number "9";
chr6	StringTie	transcript	122443347	122471873	1000	-	.	gene_id "MSTRG.167978"; transcript_id "MSTRG.167978.33";
chr6	StringTie	exon	122443347	122445179	1000	-	.	gene_id "MSTRG.167978"; transcript_id "MSTRG.167978.33"; exon_number "1";
chr6	StringTie	exon	122446774	122447004	1000	-	.	gene_id "MSTRG.167978"; transcript_id "MSTRG.167978.33"; exon_number "2";
chr6	StringTie	exon	122447139	122447265	1000	-	.	gene_id "MSTRG.167978"; transcript_id "MSTRG.167978.33"; exon_number "3";
chr6	StringTie	exon	122451664	122451754	1000	-	.	gene_id "MSTRG.167978"; transcript_id "MSTRG.167978.33"; exon_number "4";
chr6	StringTie	exon	122451888	122452057	1000	-	.	gene_id "MSTRG.167978"; transcript_id "MSTRG.167978.33"; exon_number "5";
chr6	StringTie	exon	122453770	122453907	1000	-	.	gene_id "MSTRG.167978"; transcript_id "MSTRG.167978.33"; exon_number "6";
chr6	StringTie	exon	122454151	122454230	1000	-	.	gene_id "MSTRG.167978"; transcript_id "MSTRG.167978.33"; exon_number "7";
chr6	StringTie	exon	122456481	122456650	1000	-	.	gene_id "MSTRG.167978"; transcript_id "MSTRG.167978.33"; exon_number "8";
chr6	StringTie	exon	122458520	122458681	1000	-	.	gene_id "MSTRG.167978"; transcript_id "MSTRG.167978.33"; exon_number "9";
chr6	StringTie	exon	122471699	122471873	1000	-	.	gene_id "MSTRG.167978"; transcript_id "MSTRG.167978.33"; exon_number "10";
chr6	StringTie	transcript	122443347	122471884	1000	-	.	gene_id "MSTRG.167978"; transcript_id "MSTRG.167978.34";
chr6	StringTie	exon	122443347	122445179	1000	-	.	gene_id "MSTRG.167978"; transcript_id "MSTRG.167978.34"; exon_number "1";
chr6	StringTie	exon	122446774	122447004	1000	-	.	gene_id "MSTRG.167978"; transcript_id "MSTRG.167978.34"; exon_number "2";
chr6	StringTie	exon	122447121	122447265	1000	-	.	gene_id "MSTRG.167978"; transcript_id "MSTRG.167978.34"; exon_number "3";
chr6	StringTie	exon	122451664	122451754	1000	-	.	gene_id "MSTRG.167978"; transcript_id "MSTRG.167978.34"; exon_number "4";
chr6	StringTie	exon	122451888	122452057	1000	-	.	gene_id "MSTRG.167978"; transcript_id "MSTRG.167978.34"; exon_number "5";
chr6	StringTie	exon	122453770	122453907	1000	-	.	gene_id "MSTRG.167978"; transcript_id "MSTRG.167978.34"; exon_number "6";
chr6	StringTie	exon	122454151	122454230	1000	-	.	gene_id "MSTRG.167978"; transcript_id "MSTRG.167978.34"; exon_number "7";
chr6	StringTie	exon	122456481	122456650	1000	-	.	gene_id "MSTRG.167978"; transcript_id "MSTRG.167978.34"; exon_number "8";
chr6	StringTie	exon	122458520	122458681	1000	-	.	gene_id "MSTRG.167978"; transcript_id "MSTRG.167978.34"; exon_number "9";
chr6	StringTie	exon	122471626	122471884	1000	-	.	gene_id "MSTRG.167978"; transcript_id "MSTRG.167978.34"; exon_number "10";
chr6	StringTie	transcript	122443347	122471879	1000	-	.	gene_id "MSTRG.167978"; transcript_id "MSTRG.167978.35";
chr6	StringTie	exon	122443347	122445179	1000	-	.	gene_id "MSTRG.167978"; transcript_id "MSTRG.167978.35"; exon_number "1";
chr6	StringTie	exon	122446780	122447004	1000	-	.	gene_id "MSTRG.167978"; transcript_id "MSTRG.167978.35"; exon_number "2";
chr6	StringTie	exon	122447121	122447265	1000	-	.	gene_id "MSTRG.167978"; transcript_id "MSTRG.167978.35"; exon_number "3";
chr6	StringTie	exon	122453770	122453907	1000	-	.	gene_id "MSTRG.167978"; transcript_id "MSTRG.167978.35"; exon_number "4";
chr6	StringTie	exon	122454151	122454230	1000	-	.	gene_id "MSTRG.167978"; transcript_id "MSTRG.167978.35"; exon_number "5";
chr6	StringTie	exon	122456481	122456650	1000	-	.	gene_id "MSTRG.167978"; transcript_id "MSTRG.167978.35"; exon_number "6";
chr6	StringTie	exon	122458520	122458681	1000	-	.	gene_id "MSTRG.167978"; transcript_id "MSTRG.167978.35"; exon_number "7";
chr6	StringTie	exon	122471699	122471879	1000	-	.	gene_id "MSTRG.167978"; transcript_id "MSTRG.167978.35"; exon_number "8";
chr6	StringTie	transcript	122443348	122459394	1000	-	.	gene_id "MSTRG.167978"; transcript_id "MSTRG.167978.36";
chr6	StringTie	exon	122443348	122445179	1000	-	.	gene_id "MSTRG.167978"; transcript_id "MSTRG.167978.36"; exon_number "1";
chr6	StringTie	exon	122446774	122447004	1000	-	.	gene_id "MSTRG.167978"; transcript_id "MSTRG.167978.36"; exon_number "2";
chr6	StringTie	exon	122447121	122447265	1000	-	.	gene_id "MSTRG.167978"; transcript_id "MSTRG.167978.36"; exon_number "3";
chr6	StringTie	exon	122451664	122451754	1000	-	.	gene_id "MSTRG.167978"; transcript_id "MSTRG.167978.36"; exon_number "4";
chr6	StringTie	exon	122451888	122452057	1000	-	.	gene_id "MSTRG.167978"; transcript_id "MSTRG.167978.36"; exon_number "5";
chr6	StringTie	exon	122453770	122453907	1000	-	.	gene_id "MSTRG.167978"; transcript_id "MSTRG.167978.36"; exon_number "6";
chr6	StringTie	exon	122454151	122454230	1000	-	.	gene_id "MSTRG.167978"; transcript_id "MSTRG.167978.36"; exon_number "7";
chr6	StringTie	exon	122456481	122456650	1000	-	.	gene_id "MSTRG.167978"; transcript_id "MSTRG.167978.36"; exon_number "8";
chr6	StringTie	exon	122458520	122458681	1000	-	.	gene_id "MSTRG.167978"; transcript_id "MSTRG.167978.36"; exon_number "9";
chr6	StringTie	exon	122459364	122459394	1000	-	.	gene_id "MSTRG.167978"; transcript_id "MSTRG.167978.36"; exon_number "10";
chr6	StringTie	transcript	122443349	122471865	1000	-	.	gene_id "MSTRG.167978"; transcript_id "MSTRG.167978.37";
chr6	StringTie	exon	122443349	122445179	1000	-	.	gene_id "MSTRG.167978"; transcript_id "MSTRG.167978.37"; exon_number "1";
chr6	StringTie	exon	122446774	122447004	1000	-	.	gene_id "MSTRG.167978"; transcript_id "MSTRG.167978.37"; exon_number "2";
chr6	StringTie	exon	122447121	122447265	1000	-	.	gene_id "MSTRG.167978"; transcript_id "MSTRG.167978.37"; exon_number "3";
chr6	StringTie	exon	122451664	122451754	1000	-	.	gene_id "MSTRG.167978"; transcript_id "MSTRG.167978.37"; exon_number "4";
chr6	StringTie	exon	122451927	122452057	1000	-	.	gene_id "MSTRG.167978"; transcript_id "MSTRG.167978.37"; exon_number "5";
chr6	StringTie	exon	122453770	122453907	1000	-	.	gene_id "MSTRG.167978"; transcript_id "MSTRG.167978.37"; exon_number "6";
chr6	StringTie	exon	122454151	122454230	1000	-	.	gene_id "MSTRG.167978"; transcript_id "MSTRG.167978.37"; exon_number "7";
chr6	StringTie	exon	122456481	122456650	1000	-	.	gene_id "MSTRG.167978"; transcript_id "MSTRG.167978.37"; exon_number "8";
chr6	StringTie	exon	122458520	122458681	1000	-	.	gene_id "MSTRG.167978"; transcript_id "MSTRG.167978.37"; exon_number "9";
chr6	StringTie	exon	122471694	122471865	1000	-	.	gene_id "MSTRG.167978"; transcript_id "MSTRG.167978.37"; exon_number "10";
chr6	StringTie	transcript	122443349	122471854	1000	-	.	gene_id "MSTRG.167978"; transcript_id "MSTRG.167978.38";
chr6	StringTie	exon	122443349	122445179	1000	-	.	gene_id "MSTRG.167978"; transcript_id "MSTRG.167978.38"; exon_number "1";
chr6	StringTie	exon	122446774	122447004	1000	-	.	gene_id "MSTRG.167978"; transcript_id "MSTRG.167978.38"; exon_number "2";
chr6	StringTie	exon	122447121	122447265	1000	-	.	gene_id "MSTRG.167978"; transcript_id "MSTRG.167978.38"; exon_number "3";
chr6	StringTie	exon	122451664	122451754	1000	-	.	gene_id "MSTRG.167978"; transcript_id "MSTRG.167978.38"; exon_number "4";
chr6	StringTie	exon	122451888	122452057	1000	-	.	gene_id "MSTRG.167978"; transcript_id "MSTRG.167978.38"; exon_number "5";
chr6	StringTie	exon	122453770	122453907	1000	-	.	gene_id "MSTRG.167978"; transcript_id "MSTRG.167978.38"; exon_number "6";
chr6	StringTie	exon	122454151	122454230	1000	-	.	gene_id "MSTRG.167978"; transcript_id "MSTRG.167978.38"; exon_number "7";
chr6	StringTie	exon	122456481	122456586	1000	-	.	gene_id "MSTRG.167978"; transcript_id "MSTRG.167978.38"; exon_number "8";
chr6	StringTie	exon	122456623	122456650	1000	-	.	gene_id "MSTRG.167978"; transcript_id "MSTRG.167978.38"; exon_number "9";
chr6	StringTie	exon	122458520	122458681	1000	-	.	gene_id "MSTRG.167978"; transcript_id "MSTRG.167978.38"; exon_number "10";
chr6	StringTie	exon	122471694	122471854	1000	-	.	gene_id "MSTRG.167978"; transcript_id "MSTRG.167978.38"; exon_number "11";
chr6	StringTie	transcript	122443350	122458692	1000	-	.	gene_id "MSTRG.167978"; transcript_id "MSTRG.167978.39";
chr6	StringTie	exon	122443350	122443754	1000	-	.	gene_id "MSTRG.167978"; transcript_id "MSTRG.167978.39"; exon_number "1";
chr6	StringTie	exon	122443783	122445179	1000	-	.	gene_id "MSTRG.167978"; transcript_id "MSTRG.167978.39"; exon_number "2";
chr6	StringTie	exon	122446774	122447004	1000	-	.	gene_id "MSTRG.167978"; transcript_id "MSTRG.167978.39"; exon_number "3";
chr6	StringTie	exon	122447121	122447265	1000	-	.	gene_id "MSTRG.167978"; transcript_id "MSTRG.167978.39"; exon_number "4";
chr6	StringTie	exon	122451664	122451754	1000	-	.	gene_id "MSTRG.167978"; transcript_id "MSTRG.167978.39"; exon_number "5";
chr6	StringTie	exon	122451888	122452057	1000	-	.	gene_id "MSTRG.167978"; transcript_id "MSTRG.167978.39"; exon_number "6";
chr6	StringTie	exon	122453770	122453907	1000	-	.	gene_id "MSTRG.167978"; transcript_id "MSTRG.167978.39"; exon_number "7";
chr6	StringTie	exon	122454151	122454230	1000	-	.	gene_id "MSTRG.167978"; transcript_id "MSTRG.167978.39"; exon_number "8";
chr6	StringTie	exon	122456481	122456650	1000	-	.	gene_id "MSTRG.167978"; transcript_id "MSTRG.167978.39"; exon_number "9";
chr6	StringTie	exon	122458520	122458692	1000	-	.	gene_id "MSTRG.167978"; transcript_id "MSTRG.167978.39"; exon_number "10";
chr6	StringTie	transcript	122436535	122471915	1000	-	.	gene_id "MSTRG.167978"; transcript_id "MSTRG.167978.4";
chr6	StringTie	exon	122436535	122445179	1000	-	.	gene_id "MSTRG.167978"; transcript_id "MSTRG.167978.4"; exon_number "1";
chr6	StringTie	exon	122446774	122447004	1000	-	.	gene_id "MSTRG.167978"; transcript_id "MSTRG.167978.4"; exon_number "2";
chr6	StringTie	exon	122447121	122447265	1000	-	.	gene_id "MSTRG.167978"; transcript_id "MSTRG.167978.4"; exon_number "3";
chr6	StringTie	exon	122451664	122451754	1000	-	.	gene_id "MSTRG.167978"; transcript_id "MSTRG.167978.4"; exon_number "4";
chr6	StringTie	exon	122451915	122452057	1000	-	.	gene_id "MSTRG.167978"; transcript_id "MSTRG.167978.4"; exon_number "5";
chr6	StringTie	exon	122453770	122453907	1000	-	.	gene_id "MSTRG.167978"; transcript_id "MSTRG.167978.4"; exon_number "6";
chr6	StringTie	exon	122454151	122454230	1000	-	.	gene_id "MSTRG.167978"; transcript_id "MSTRG.167978.4"; exon_number "7";
chr6	StringTie	exon	122456481	122456650	1000	-	.	gene_id "MSTRG.167978"; transcript_id "MSTRG.167978.4"; exon_number "8";
chr6	StringTie	exon	122458520	122458681	1000	-	.	gene_id "MSTRG.167978"; transcript_id "MSTRG.167978.4"; exon_number "9";
chr6	StringTie	exon	122471694	122471915	1000	-	.	gene_id "MSTRG.167978"; transcript_id "MSTRG.167978.4"; exon_number "10";
chr6	StringTie	transcript	122443350	122458682	1000	-	.	gene_id "MSTRG.167978"; transcript_id "MSTRG.167978.40";
chr6	StringTie	exon	122443350	122445179	1000	-	.	gene_id "MSTRG.167978"; transcript_id "MSTRG.167978.40"; exon_number "1";
chr6	StringTie	exon	122446774	122447004	1000	-	.	gene_id "MSTRG.167978"; transcript_id "MSTRG.167978.40"; exon_number "2";
chr6	StringTie	exon	122447121	122447265	1000	-	.	gene_id "MSTRG.167978"; transcript_id "MSTRG.167978.40"; exon_number "3";
chr6	StringTie	exon	122449937	122450011	1000	-	.	gene_id "MSTRG.167978"; transcript_id "MSTRG.167978.40"; exon_number "4";
chr6	StringTie	exon	122451664	122451754	1000	-	.	gene_id "MSTRG.167978"; transcript_id "MSTRG.167978.40"; exon_number "5";
chr6	StringTie	exon	122451888	122452057	1000	-	.	gene_id "MSTRG.167978"; transcript_id "MSTRG.167978.40"; exon_number "6";
chr6	StringTie	exon	122453770	122453907	1000	-	.	gene_id "MSTRG.167978"; transcript_id "MSTRG.167978.40"; exon_number "7";
chr6	StringTie	exon	122454151	122454230	1000	-	.	gene_id "MSTRG.167978"; transcript_id "MSTRG.167978.40"; exon_number "8";
chr6	StringTie	exon	122456481	122456650	1000	-	.	gene_id "MSTRG.167978"; transcript_id "MSTRG.167978.40"; exon_number "9";
chr6	StringTie	exon	122458520	122458682	1000	-	.	gene_id "MSTRG.167978"; transcript_id "MSTRG.167978.40"; exon_number "10";
chr6	StringTie	transcript	122443350	122471891	1000	-	.	gene_id "MSTRG.167978"; transcript_id "MSTRG.167978.41";
chr6	StringTie	exon	122443350	122445179	1000	-	.	gene_id "MSTRG.167978"; transcript_id "MSTRG.167978.41"; exon_number "1";
chr6	StringTie	exon	122446774	122447004	1000	-	.	gene_id "MSTRG.167978"; transcript_id "MSTRG.167978.41"; exon_number "2";
chr6	StringTie	exon	122447121	122447265	1000	-	.	gene_id "MSTRG.167978"; transcript_id "MSTRG.167978.41"; exon_number "3";
chr6	StringTie	exon	122451664	122451754	1000	-	.	gene_id "MSTRG.167978"; transcript_id "MSTRG.167978.41"; exon_number "4";
chr6	StringTie	exon	122451888	122451956	1000	-	.	gene_id "MSTRG.167978"; transcript_id "MSTRG.167978.41"; exon_number "5";
chr6	StringTie	exon	122453778	122453907	1000	-	.	gene_id "MSTRG.167978"; transcript_id "MSTRG.167978.41"; exon_number "6";
chr6	StringTie	exon	122454151	122454230	1000	-	.	gene_id "MSTRG.167978"; transcript_id "MSTRG.167978.41"; exon_number "7";
chr6	StringTie	exon	122456481	122456650	1000	-	.	gene_id "MSTRG.167978"; transcript_id "MSTRG.167978.41"; exon_number "8";
chr6	StringTie	exon	122458520	122458681	1000	-	.	gene_id "MSTRG.167978"; transcript_id "MSTRG.167978.41"; exon_number "9";
chr6	StringTie	exon	122471694	122471891	1000	-	.	gene_id "MSTRG.167978"; transcript_id "MSTRG.167978.41"; exon_number "10";
chr6	StringTie	transcript	122443351	122458682	1000	-	.	gene_id "MSTRG.167978"; transcript_id "MSTRG.167978.42";
chr6	StringTie	exon	122443351	122444350	1000	-	.	gene_id "MSTRG.167978"; transcript_id "MSTRG.167978.42"; exon_number "1";
chr6	StringTie	exon	122444423	122445179	1000	-	.	gene_id "MSTRG.167978"; transcript_id "MSTRG.167978.42"; exon_number "2";
chr6	StringTie	exon	122446774	122447004	1000	-	.	gene_id "MSTRG.167978"; transcript_id "MSTRG.167978.42"; exon_number "3";
chr6	StringTie	exon	122447121	122447265	1000	-	.	gene_id "MSTRG.167978"; transcript_id "MSTRG.167978.42"; exon_number "4";
chr6	StringTie	exon	122451664	122451754	1000	-	.	gene_id "MSTRG.167978"; transcript_id "MSTRG.167978.42"; exon_number "5";
chr6	StringTie	exon	122451888	122452057	1000	-	.	gene_id "MSTRG.167978"; transcript_id "MSTRG.167978.42"; exon_number "6";
chr6	StringTie	exon	122453770	122453907	1000	-	.	gene_id "MSTRG.167978"; transcript_id "MSTRG.167978.42"; exon_number "7";
chr6	StringTie	exon	122454151	122454230	1000	-	.	gene_id "MSTRG.167978"; transcript_id "MSTRG.167978.42"; exon_number "8";
chr6	StringTie	exon	122456481	122456650	1000	-	.	gene_id "MSTRG.167978"; transcript_id "MSTRG.167978.42"; exon_number "9";
chr6	StringTie	exon	122458520	122458682	1000	-	.	gene_id "MSTRG.167978"; transcript_id "MSTRG.167978.42"; exon_number "10";
chr6	StringTie	transcript	122443353	122471873	1000	-	.	gene_id "MSTRG.167978"; transcript_id "MSTRG.167978.43";
chr6	StringTie	exon	122443353	122445179	1000	-	.	gene_id "MSTRG.167978"; transcript_id "MSTRG.167978.43"; exon_number "1";
chr6	StringTie	exon	122446774	122447004	1000	-	.	gene_id "MSTRG.167978"; transcript_id "MSTRG.167978.43"; exon_number "2";
chr6	StringTie	exon	122447121	122447265	1000	-	.	gene_id "MSTRG.167978"; transcript_id "MSTRG.167978.43"; exon_number "3";
chr6	StringTie	exon	122451664	122451754	1000	-	.	gene_id "MSTRG.167978"; transcript_id "MSTRG.167978.43"; exon_number "4";
chr6	StringTie	exon	122451888	122451976	1000	-	.	gene_id "MSTRG.167978"; transcript_id "MSTRG.167978.43"; exon_number "5";
chr6	StringTie	exon	122456623	122456650	1000	-	.	gene_id "MSTRG.167978"; transcript_id "MSTRG.167978.43"; exon_number "6";
chr6	StringTie	exon	122458520	122458681	1000	-	.	gene_id "MSTRG.167978"; transcript_id "MSTRG.167978.43"; exon_number "7";
chr6	StringTie	exon	122471694	122471873	1000	-	.	gene_id "MSTRG.167978"; transcript_id "MSTRG.167978.43"; exon_number "8";
chr6	StringTie	transcript	122436558	122471914	1000	-	.	gene_id "MSTRG.167978"; transcript_id "MSTRG.167978.5";
chr6	StringTie	exon	122436558	122445179	1000	-	.	gene_id "MSTRG.167978"; transcript_id "MSTRG.167978.5"; exon_number "1";
chr6	StringTie	exon	122446774	122447004	1000	-	.	gene_id "MSTRG.167978"; transcript_id "MSTRG.167978.5"; exon_number "2";
chr6	StringTie	exon	122447121	122447265	1000	-	.	gene_id "MSTRG.167978"; transcript_id "MSTRG.167978.5"; exon_number "3";
chr6	StringTie	exon	122451664	122451754	1000	-	.	gene_id "MSTRG.167978"; transcript_id "MSTRG.167978.5"; exon_number "4";
chr6	StringTie	exon	122451888	122452057	1000	-	.	gene_id "MSTRG.167978"; transcript_id "MSTRG.167978.5"; exon_number "5";
chr6	StringTie	exon	122453770	122453907	1000	-	.	gene_id "MSTRG.167978"; transcript_id "MSTRG.167978.5"; exon_number "6";
chr6	StringTie	exon	122454151	122454230	1000	-	.	gene_id "MSTRG.167978"; transcript_id "MSTRG.167978.5"; exon_number "7";
chr6	StringTie	exon	122456481	122456650	1000	-	.	gene_id "MSTRG.167978"; transcript_id "MSTRG.167978.5"; exon_number "8";
chr6	StringTie	exon	122458520	122458681	1000	-	.	gene_id "MSTRG.167978"; transcript_id "MSTRG.167978.5"; exon_number "9";
chr6	StringTie	exon	122471694	122471914	1000	-	.	gene_id "MSTRG.167978"; transcript_id "MSTRG.167978.5"; exon_number "10";
chr6	StringTie	transcript	122436630	122471908	1000	-	.	gene_id "MSTRG.167978"; transcript_id "MSTRG.167978.6";
chr6	StringTie	exon	122436630	122445179	1000	-	.	gene_id "MSTRG.167978"; transcript_id "MSTRG.167978.6"; exon_number "1";
chr6	StringTie	exon	122446774	122447004	1000	-	.	gene_id "MSTRG.167978"; transcript_id "MSTRG.167978.6"; exon_number "2";
chr6	StringTie	exon	122447121	122447265	1000	-	.	gene_id "MSTRG.167978"; transcript_id "MSTRG.167978.6"; exon_number "3";
chr6	StringTie	exon	122453770	122453907	1000	-	.	gene_id "MSTRG.167978"; transcript_id "MSTRG.167978.6"; exon_number "4";
chr6	StringTie	exon	122454151	122454230	1000	-	.	gene_id "MSTRG.167978"; transcript_id "MSTRG.167978.6"; exon_number "5";
chr6	StringTie	exon	122456481	122456650	1000	-	.	gene_id "MSTRG.167978"; transcript_id "MSTRG.167978.6"; exon_number "6";
chr6	StringTie	exon	122458520	122458681	1000	-	.	gene_id "MSTRG.167978"; transcript_id "MSTRG.167978.6"; exon_number "7";
chr6	StringTie	exon	122471699	122471908	1000	-	.	gene_id "MSTRG.167978"; transcript_id "MSTRG.167978.6"; exon_number "8";
chr6	StringTie	transcript	122436666	122471865	1000	-	.	gene_id "MSTRG.167978"; transcript_id "MSTRG.167978.7";
chr6	StringTie	exon	122436666	122445179	1000	-	.	gene_id "MSTRG.167978"; transcript_id "MSTRG.167978.7"; exon_number "1";
chr6	StringTie	exon	122446774	122447004	1000	-	.	gene_id "MSTRG.167978"; transcript_id "MSTRG.167978.7"; exon_number "2";
chr6	StringTie	exon	122447121	122447265	1000	-	.	gene_id "MSTRG.167978"; transcript_id "MSTRG.167978.7"; exon_number "3";
chr6	StringTie	exon	122451664	122451754	1000	-	.	gene_id "MSTRG.167978"; transcript_id "MSTRG.167978.7"; exon_number "4";
chr6	StringTie	exon	122451888	122452015	1000	-	.	gene_id "MSTRG.167978"; transcript_id "MSTRG.167978.7"; exon_number "5";
chr6	StringTie	exon	122453770	122453892	1000	-	.	gene_id "MSTRG.167978"; transcript_id "MSTRG.167978.7"; exon_number "6";
chr6	StringTie	exon	122454151	122454230	1000	-	.	gene_id "MSTRG.167978"; transcript_id "MSTRG.167978.7"; exon_number "7";
chr6	StringTie	exon	122456481	122456650	1000	-	.	gene_id "MSTRG.167978"; transcript_id "MSTRG.167978.7"; exon_number "8";
chr6	StringTie	exon	122458520	122458681	1000	-	.	gene_id "MSTRG.167978"; transcript_id "MSTRG.167978.7"; exon_number "9";
chr6	StringTie	exon	122471699	122471865	1000	-	.	gene_id "MSTRG.167978"; transcript_id "MSTRG.167978.7"; exon_number "10";
chr6	StringTie	transcript	122436702	122471897	1000	-	.	gene_id "MSTRG.167978"; transcript_id "MSTRG.167978.8";
chr6	StringTie	exon	122436702	122445179	1000	-	.	gene_id "MSTRG.167978"; transcript_id "MSTRG.167978.8"; exon_number "1";
chr6	StringTie	exon	122446774	122447004	1000	-	.	gene_id "MSTRG.167978"; transcript_id "MSTRG.167978.8"; exon_number "2";
chr6	StringTie	exon	122447121	122447265	1000	-	.	gene_id "MSTRG.167978"; transcript_id "MSTRG.167978.8"; exon_number "3";
chr6	StringTie	exon	122451664	122451754	1000	-	.	gene_id "MSTRG.167978"; transcript_id "MSTRG.167978.8"; exon_number "4";
chr6	StringTie	exon	122451915	122452057	1000	-	.	gene_id "MSTRG.167978"; transcript_id "MSTRG.167978.8"; exon_number "5";
chr6	StringTie	exon	122453770	122453892	1000	-	.	gene_id "MSTRG.167978"; transcript_id "MSTRG.167978.8"; exon_number "6";
chr6	StringTie	exon	122454151	122454230	1000	-	.	gene_id "MSTRG.167978"; transcript_id "MSTRG.167978.8"; exon_number "7";
chr6	StringTie	exon	122456481	122456650	1000	-	.	gene_id "MSTRG.167978"; transcript_id "MSTRG.167978.8"; exon_number "8";
chr6	StringTie	exon	122458520	122458681	1000	-	.	gene_id "MSTRG.167978"; transcript_id "MSTRG.167978.8"; exon_number "9";
chr6	StringTie	exon	122471699	122471897	1000	-	.	gene_id "MSTRG.167978"; transcript_id "MSTRG.167978.8"; exon_number "10";
chr6	StringTie	transcript	122436703	122471915	1000	-	.	gene_id "MSTRG.167978"; transcript_id "MSTRG.167978.9";
chr6	StringTie	exon	122436703	122445179	1000	-	.	gene_id "MSTRG.167978"; transcript_id "MSTRG.167978.9"; exon_number "1";
chr6	StringTie	exon	122446774	122447004	1000	-	.	gene_id "MSTRG.167978"; transcript_id "MSTRG.167978.9"; exon_number "2";
chr6	StringTie	exon	122447121	122447265	1000	-	.	gene_id "MSTRG.167978"; transcript_id "MSTRG.167978.9"; exon_number "3";
chr6	StringTie	exon	122451664	122451754	1000	-	.	gene_id "MSTRG.167978"; transcript_id "MSTRG.167978.9"; exon_number "4";
chr6	StringTie	exon	122451888	122452015	1000	-	.	gene_id "MSTRG.167978"; transcript_id "MSTRG.167978.9"; exon_number "5";
chr6	StringTie	exon	122453770	122453907	1000	-	.	gene_id "MSTRG.167978"; transcript_id "MSTRG.167978.9"; exon_number "6";
chr6	StringTie	exon	122454151	122454230	1000	-	.	gene_id "MSTRG.167978"; transcript_id "MSTRG.167978.9"; exon_number "7";
chr6	StringTie	exon	122456481	122456650	1000	-	.	gene_id "MSTRG.167978"; transcript_id "MSTRG.167978.9"; exon_number "8";
chr6	StringTie	exon	122458520	122458681	1000	-	.	gene_id "MSTRG.167978"; transcript_id "MSTRG.167978.9"; exon_number "9";
chr6	StringTie	exon	122471699	122471915	1000	-	.	gene_id "MSTRG.167978"; transcript_id "MSTRG.167978.9"; exon_number "10";
chr6	StringTie	transcript	122443354	122450074	1000	+	.	gene_id "MSTRG.167979"; transcript_id "MSTRG.167979.1";
chr6	StringTie	exon	122443354	122443469	1000	+	.	gene_id "MSTRG.167979"; transcript_id "MSTRG.167979.1"; exon_number "1";
chr6	StringTie	exon	122443740	122444039	1000	+	.	gene_id "MSTRG.167979"; transcript_id "MSTRG.167979.1"; exon_number "2";
chr6	StringTie	exon	122444198	122444992	1000	+	.	gene_id "MSTRG.167979"; transcript_id "MSTRG.167979.1"; exon_number "3";
chr6	StringTie	exon	122450062	122450074	1000	+	.	gene_id "MSTRG.167979"; transcript_id "MSTRG.167979.1"; exon_number "4";
chr6	StringTie	transcript	122443413	122445117	1000	+	.	gene_id "MSTRG.167979"; transcript_id "MSTRG.167979.2";
chr6	StringTie	exon	122443413	122443705	1000	+	.	gene_id "MSTRG.167979"; transcript_id "MSTRG.167979.2"; exon_number "1";
chr6	StringTie	exon	122443735	122444141	1000	+	.	gene_id "MSTRG.167979"; transcript_id "MSTRG.167979.2"; exon_number "2";
chr6	StringTie	exon	122444263	122444654	1000	+	.	gene_id "MSTRG.167979"; transcript_id "MSTRG.167979.2"; exon_number "3";
chr6	StringTie	exon	122444679	122445117	1000	+	.	gene_id "MSTRG.167979"; transcript_id "MSTRG.167979.2"; exon_number "4";
chr6	StringTie	transcript	122443850	122445059	1000	+	.	gene_id "MSTRG.167979"; transcript_id "MSTRG.167979.3";
chr6	StringTie	exon	122443850	122444039	1000	+	.	gene_id "MSTRG.167979"; transcript_id "MSTRG.167979.3"; exon_number "1";
chr6	StringTie	exon	122444158	122444442	1000	+	.	gene_id "MSTRG.167979"; transcript_id "MSTRG.167979.3"; exon_number "2";
chr6	StringTie	exon	122444679	122444802	1000	+	.	gene_id "MSTRG.167979"; transcript_id "MSTRG.167979.3"; exon_number "3";
chr6	StringTie	exon	122444948	122445059	1000	+	.	gene_id "MSTRG.167979"; transcript_id "MSTRG.167979.3"; exon_number "4";
chr1	StringTie	transcript	232675785	232676198	1000	.	.	gene_id "MSTRG.16798"; transcript_id "MSTRG.16798.1";
chr1	StringTie	exon	232675785	232676198	1000	.	.	gene_id "MSTRG.16798"; transcript_id "MSTRG.16798.1"; exon_number "1";
chr6	StringTie	transcript	122454358	122454612	1000	+	.	gene_id "MSTRG.167980"; transcript_id "ENST00000612510"; gene_name "RP3-425C14.6"; ref_gene_id "ENSG00000275339";
chr6	StringTie	exon	122454358	122454612	1000	+	.	gene_id "MSTRG.167980"; transcript_id "ENST00000612510"; exon_number "1"; gene_name "RP3-425C14.6"; ref_gene_id "ENSG00000275339";
chr6	StringTie	transcript	122652732	122726373	1000	+	.	gene_id "MSTRG.167981"; transcript_id "ENST00000258014"; gene_name "PKIB"; ref_gene_id "ENSG00000135549";
chr6	StringTie	exon	122652732	122652775	1000	+	.	gene_id "MSTRG.167981"; transcript_id "ENST00000258014"; exon_number "1"; gene_name "PKIB"; ref_gene_id "ENSG00000135549";
chr6	StringTie	exon	122675078	122675144	1000	+	.	gene_id "MSTRG.167981"; transcript_id "ENST00000258014"; exon_number "2"; gene_name "PKIB"; ref_gene_id "ENSG00000135549";
chr6	StringTie	exon	122701440	122701500	1000	+	.	gene_id "MSTRG.167981"; transcript_id "ENST00000258014"; exon_number "3"; gene_name "PKIB"; ref_gene_id "ENSG00000135549";
chr6	StringTie	exon	122717787	122717963	1000	+	.	gene_id "MSTRG.167981"; transcript_id "ENST00000258014"; exon_number "4"; gene_name "PKIB"; ref_gene_id "ENSG00000135549";
chr6	StringTie	exon	122725128	122726373	1000	+	.	gene_id "MSTRG.167981"; transcript_id "ENST00000258014"; exon_number "5"; gene_name "PKIB"; ref_gene_id "ENSG00000135549";
chr6	StringTie	transcript	122717561	122725892	1000	+	.	gene_id "MSTRG.167981"; transcript_id "ENST00000354275"; gene_name "PKIB"; ref_gene_id "ENSG00000135549";
chr6	StringTie	exon	122717561	122717661	1000	+	.	gene_id "MSTRG.167981"; transcript_id "ENST00000354275"; exon_number "1"; gene_name "PKIB"; ref_gene_id "ENSG00000135549";
chr6	StringTie	exon	122717787	122717963	1000	+	.	gene_id "MSTRG.167981"; transcript_id "ENST00000354275"; exon_number "2"; gene_name "PKIB"; ref_gene_id "ENSG00000135549";
chr6	StringTie	exon	122725128	122725892	1000	+	.	gene_id "MSTRG.167981"; transcript_id "ENST00000354275"; exon_number "3"; gene_name "PKIB"; ref_gene_id "ENSG00000135549";
chr6	StringTie	transcript	122717562	122725281	1000	+	.	gene_id "MSTRG.167981"; transcript_id "ENST00000368446"; gene_name "PKIB"; ref_gene_id "ENSG00000135549";
chr6	StringTie	exon	122717562	122717963	1000	+	.	gene_id "MSTRG.167981"; transcript_id "ENST00000368446"; exon_number "1"; gene_name "PKIB"; ref_gene_id "ENSG00000135549";
chr6	StringTie	exon	122725128	122725281	1000	+	.	gene_id "MSTRG.167981"; transcript_id "ENST00000368446"; exon_number "2"; gene_name "PKIB"; ref_gene_id "ENSG00000135549";
chr6	StringTie	transcript	122610232	122725892	1000	+	.	gene_id "MSTRG.167981"; transcript_id "ENST00000368448"; gene_name "PKIB"; ref_gene_id "ENSG00000135549";
chr6	StringTie	exon	122610232	122610535	1000	+	.	gene_id "MSTRG.167981"; transcript_id "ENST00000368448"; exon_number "1"; gene_name "PKIB"; ref_gene_id "ENSG00000135549";
chr6	StringTie	exon	122633283	122633367	1000	+	.	gene_id "MSTRG.167981"; transcript_id "ENST00000368448"; exon_number "2"; gene_name "PKIB"; ref_gene_id "ENSG00000135549";
chr6	StringTie	exon	122675078	122675144	1000	+	.	gene_id "MSTRG.167981"; transcript_id "ENST00000368448"; exon_number "3"; gene_name "PKIB"; ref_gene_id "ENSG00000135549";
chr6	StringTie	exon	122701062	122701224	1000	+	.	gene_id "MSTRG.167981"; transcript_id "ENST00000368448"; exon_number "4"; gene_name "PKIB"; ref_gene_id "ENSG00000135549";
chr6	StringTie	exon	122717787	122717963	1000	+	.	gene_id "MSTRG.167981"; transcript_id "ENST00000368448"; exon_number "5"; gene_name "PKIB"; ref_gene_id "ENSG00000135549";
chr6	StringTie	exon	122725128	122725892	1000	+	.	gene_id "MSTRG.167981"; transcript_id "ENST00000368448"; exon_number "6"; gene_name "PKIB"; ref_gene_id "ENSG00000135549";
chr6	StringTie	transcript	122610232	122725892	1000	+	.	gene_id "MSTRG.167981"; transcript_id "ENST00000368452"; gene_name "PKIB"; ref_gene_id "ENSG00000135549";
chr6	StringTie	exon	122610232	122610535	1000	+	.	gene_id "MSTRG.167981"; transcript_id "ENST00000368452"; exon_number "1"; gene_name "PKIB"; ref_gene_id "ENSG00000135549";
chr6	StringTie	exon	122633283	122633367	1000	+	.	gene_id "MSTRG.167981"; transcript_id "ENST00000368452"; exon_number "2"; gene_name "PKIB"; ref_gene_id "ENSG00000135549";
chr6	StringTie	exon	122675078	122675144	1000	+	.	gene_id "MSTRG.167981"; transcript_id "ENST00000368452"; exon_number "3"; gene_name "PKIB"; ref_gene_id "ENSG00000135549";
chr6	StringTie	exon	122717787	122717963	1000	+	.	gene_id "MSTRG.167981"; transcript_id "ENST00000368452"; exon_number "4"; gene_name "PKIB"; ref_gene_id "ENSG00000135549";
chr6	StringTie	exon	122725128	122725892	1000	+	.	gene_id "MSTRG.167981"; transcript_id "ENST00000368452"; exon_number "5"; gene_name "PKIB"; ref_gene_id "ENSG00000135549";
chr6	StringTie	transcript	122610232	122726372	1000	+	.	gene_id "MSTRG.167981"; transcript_id "ENST00000392490"; gene_name "PKIB"; ref_gene_id "ENSG00000135549";
chr6	StringTie	exon	122610232	122610535	1000	+	.	gene_id "MSTRG.167981"; transcript_id "ENST00000392490"; exon_number "1"; gene_name "PKIB"; ref_gene_id "ENSG00000135549";
chr6	StringTie	exon	122633283	122633367	1000	+	.	gene_id "MSTRG.167981"; transcript_id "ENST00000392490"; exon_number "2"; gene_name "PKIB"; ref_gene_id "ENSG00000135549";
chr6	StringTie	exon	122717787	122717963	1000	+	.	gene_id "MSTRG.167981"; transcript_id "ENST00000392490"; exon_number "3"; gene_name "PKIB"; ref_gene_id "ENSG00000135549";
chr6	StringTie	exon	122725128	122726372	1000	+	.	gene_id "MSTRG.167981"; transcript_id "ENST00000392490"; exon_number "4"; gene_name "PKIB"; ref_gene_id "ENSG00000135549";
chr6	StringTie	transcript	122471931	122725890	1000	+	.	gene_id "MSTRG.167981"; transcript_id "ENST00000392491"; gene_name "PKIB"; ref_gene_id "ENSG00000135549";
chr6	StringTie	exon	122471931	122472041	1000	+	.	gene_id "MSTRG.167981"; transcript_id "ENST00000392491"; exon_number "1"; gene_name "PKIB"; ref_gene_id "ENSG00000135549";
chr6	StringTie	exon	122477851	122477939	1000	+	.	gene_id "MSTRG.167981"; transcript_id "ENST00000392491"; exon_number "2"; gene_name "PKIB"; ref_gene_id "ENSG00000135549";
chr6	StringTie	exon	122585921	122586007	1000	+	.	gene_id "MSTRG.167981"; transcript_id "ENST00000392491"; exon_number "3"; gene_name "PKIB"; ref_gene_id "ENSG00000135549";
chr6	StringTie	exon	122633283	122633367	1000	+	.	gene_id "MSTRG.167981"; transcript_id "ENST00000392491"; exon_number "4"; gene_name "PKIB"; ref_gene_id "ENSG00000135549";
chr6	StringTie	exon	122675078	122675144	1000	+	.	gene_id "MSTRG.167981"; transcript_id "ENST00000392491"; exon_number "5"; gene_name "PKIB"; ref_gene_id "ENSG00000135549";
chr6	StringTie	exon	122717787	122717963	1000	+	.	gene_id "MSTRG.167981"; transcript_id "ENST00000392491"; exon_number "6"; gene_name "PKIB"; ref_gene_id "ENSG00000135549";
chr6	StringTie	exon	122725128	122725890	1000	+	.	gene_id "MSTRG.167981"; transcript_id "ENST00000392491"; exon_number "7"; gene_name "PKIB"; ref_gene_id "ENSG00000135549";
chr6	StringTie	transcript	122482088	122633330	1000	+	.	gene_id "MSTRG.167981"; transcript_id "ENST00000583007"; gene_name "PKIB"; ref_gene_id "ENSG00000135549";
chr6	StringTie	exon	122482088	122482266	1000	+	.	gene_id "MSTRG.167981"; transcript_id "ENST00000583007"; exon_number "1"; gene_name "PKIB"; ref_gene_id "ENSG00000135549";
chr6	StringTie	exon	122581765	122581844	1000	+	.	gene_id "MSTRG.167981"; transcript_id "ENST00000583007"; exon_number "2"; gene_name "PKIB"; ref_gene_id "ENSG00000135549";
chr6	StringTie	exon	122585921	122586007	1000	+	.	gene_id "MSTRG.167981"; transcript_id "ENST00000583007"; exon_number "3"; gene_name "PKIB"; ref_gene_id "ENSG00000135549";
chr6	StringTie	exon	122633283	122633330	1000	+	.	gene_id "MSTRG.167981"; transcript_id "ENST00000583007"; exon_number "4"; gene_name "PKIB"; ref_gene_id "ENSG00000135549";
chr6	StringTie	transcript	122643388	122644771	1000	+	.	gene_id "MSTRG.167981"; transcript_id "ENST00000606756"; gene_name "RP11-95G17.2"; ref_gene_id "ENSG00000272472";
chr6	StringTie	exon	122643388	122644771	1000	+	.	gene_id "MSTRG.167981"; transcript_id "ENST00000606756"; exon_number "1"; gene_name "RP11-95G17.2"; ref_gene_id "ENSG00000272472";
chr6	StringTie	transcript	122471934	122493475	1000	+	.	gene_id "MSTRG.167981"; transcript_id "ENST00000607474"; gene_name "PKIB"; ref_gene_id "ENSG00000135549";
chr6	StringTie	exon	122471934	122472041	1000	+	.	gene_id "MSTRG.167981"; transcript_id "ENST00000607474"; exon_number "1"; gene_name "PKIB"; ref_gene_id "ENSG00000135549";
chr6	StringTie	exon	122477851	122477939	1000	+	.	gene_id "MSTRG.167981"; transcript_id "ENST00000607474"; exon_number "2"; gene_name "PKIB"; ref_gene_id "ENSG00000135549";
chr6	StringTie	exon	122481899	122481956	1000	+	.	gene_id "MSTRG.167981"; transcript_id "ENST00000607474"; exon_number "3"; gene_name "PKIB"; ref_gene_id "ENSG00000135549";
chr6	StringTie	exon	122482147	122482266	1000	+	.	gene_id "MSTRG.167981"; transcript_id "ENST00000607474"; exon_number "4"; gene_name "PKIB"; ref_gene_id "ENSG00000135549";
chr6	StringTie	exon	122493222	122493475	1000	+	.	gene_id "MSTRG.167981"; transcript_id "ENST00000607474"; exon_number "5"; gene_name "PKIB"; ref_gene_id "ENSG00000135549";
chr6	StringTie	transcript	122471979	122586124	1000	+	.	gene_id "MSTRG.167981"; transcript_id "ENST00000608895"; gene_name "PKIB"; ref_gene_id "ENSG00000135549";
chr6	StringTie	exon	122471979	122472041	1000	+	.	gene_id "MSTRG.167981"; transcript_id "ENST00000608895"; exon_number "1"; gene_name "PKIB"; ref_gene_id "ENSG00000135549";
chr6	StringTie	exon	122477851	122477939	1000	+	.	gene_id "MSTRG.167981"; transcript_id "ENST00000608895"; exon_number "2"; gene_name "PKIB"; ref_gene_id "ENSG00000135549";
chr6	StringTie	exon	122481899	122481956	1000	+	.	gene_id "MSTRG.167981"; transcript_id "ENST00000608895"; exon_number "3"; gene_name "PKIB"; ref_gene_id "ENSG00000135549";
chr6	StringTie	exon	122482147	122482266	1000	+	.	gene_id "MSTRG.167981"; transcript_id "ENST00000608895"; exon_number "4"; gene_name "PKIB"; ref_gene_id "ENSG00000135549";
chr6	StringTie	exon	122585493	122585553	1000	+	.	gene_id "MSTRG.167981"; transcript_id "ENST00000608895"; exon_number "5"; gene_name "PKIB"; ref_gene_id "ENSG00000135549";
chr6	StringTie	exon	122585921	122586124	1000	+	.	gene_id "MSTRG.167981"; transcript_id "ENST00000608895"; exon_number "6"; gene_name "PKIB"; ref_gene_id "ENSG00000135549";
chr6	StringTie	transcript	122471917	122726372	1000	+	.	gene_id "MSTRG.167981"; transcript_id "ENST00000615438"; gene_name "PKIB"; ref_gene_id "ENSG00000135549";
chr6	StringTie	exon	122471917	122472041	1000	+	.	gene_id "MSTRG.167981"; transcript_id "ENST00000615438"; exon_number "1"; gene_name "PKIB"; ref_gene_id "ENSG00000135549";
chr6	StringTie	exon	122477851	122477939	1000	+	.	gene_id "MSTRG.167981"; transcript_id "ENST00000615438"; exon_number "2"; gene_name "PKIB"; ref_gene_id "ENSG00000135549";
chr6	StringTie	exon	122585921	122586007	1000	+	.	gene_id "MSTRG.167981"; transcript_id "ENST00000615438"; exon_number "3"; gene_name "PKIB"; ref_gene_id "ENSG00000135549";
chr6	StringTie	exon	122633283	122633367	1000	+	.	gene_id "MSTRG.167981"; transcript_id "ENST00000615438"; exon_number "4"; gene_name "PKIB"; ref_gene_id "ENSG00000135549";
chr6	StringTie	exon	122675078	122675144	1000	+	.	gene_id "MSTRG.167981"; transcript_id "ENST00000615438"; exon_number "5"; gene_name "PKIB"; ref_gene_id "ENSG00000135549";
chr6	StringTie	exon	122701440	122701500	1000	+	.	gene_id "MSTRG.167981"; transcript_id "ENST00000615438"; exon_number "6"; gene_name "PKIB"; ref_gene_id "ENSG00000135549";
chr6	StringTie	exon	122717787	122717963	1000	+	.	gene_id "MSTRG.167981"; transcript_id "ENST00000615438"; exon_number "7"; gene_name "PKIB"; ref_gene_id "ENSG00000135549";
chr6	StringTie	exon	122725128	122726372	1000	+	.	gene_id "MSTRG.167981"; transcript_id "ENST00000615438"; exon_number "8"; gene_name "PKIB"; ref_gene_id "ENSG00000135549";
chr6	StringTie	transcript	122482079	122633330	1000	+	.	gene_id "MSTRG.167981"; transcript_id "ENST00000618977"; gene_name "PKIB"; ref_gene_id "ENSG00000135549";
chr6	StringTie	exon	122482079	122482266	1000	+	.	gene_id "MSTRG.167981"; transcript_id "ENST00000618977"; exon_number "1"; gene_name "PKIB"; ref_gene_id "ENSG00000135549";
chr6	StringTie	exon	122581765	122581844	1000	+	.	gene_id "MSTRG.167981"; transcript_id "ENST00000618977"; exon_number "2"; gene_name "PKIB"; ref_gene_id "ENSG00000135549";
chr6	StringTie	exon	122585493	122585553	1000	+	.	gene_id "MSTRG.167981"; transcript_id "ENST00000618977"; exon_number "3"; gene_name "PKIB"; ref_gene_id "ENSG00000135549";
chr6	StringTie	exon	122585921	122586007	1000	+	.	gene_id "MSTRG.167981"; transcript_id "ENST00000618977"; exon_number "4"; gene_name "PKIB"; ref_gene_id "ENSG00000135549";
chr6	StringTie	exon	122633283	122633330	1000	+	.	gene_id "MSTRG.167981"; transcript_id "ENST00000618977"; exon_number "5"; gene_name "PKIB"; ref_gene_id "ENSG00000135549";
chr6	StringTie	transcript	122471923	122484161	1000	+	.	gene_id "MSTRG.167981"; transcript_id "ENST00000624363"; gene_name "RP3-425C14.5"; ref_gene_id "ENSG00000279114";
chr6	StringTie	exon	122471923	122472041	1000	+	.	gene_id "MSTRG.167981"; transcript_id "ENST00000624363"; exon_number "1"; gene_name "RP3-425C14.5"; ref_gene_id "ENSG00000279114";
chr6	StringTie	exon	122477851	122484161	1000	+	.	gene_id "MSTRG.167981"; transcript_id "ENST00000624363"; exon_number "2"; gene_name "RP3-425C14.5"; ref_gene_id "ENSG00000279114";
chr6	StringTie	transcript	122471872	122633330	1000	+	.	gene_id "MSTRG.167981"; transcript_id "MSTRG.167981.1";
chr6	StringTie	exon	122471872	122472041	1000	+	.	gene_id "MSTRG.167981"; transcript_id "MSTRG.167981.1"; exon_number "1";
chr6	StringTie	exon	122477851	122477939	1000	+	.	gene_id "MSTRG.167981"; transcript_id "MSTRG.167981.1"; exon_number "2";
chr6	StringTie	exon	122482147	122482266	1000	+	.	gene_id "MSTRG.167981"; transcript_id "MSTRG.167981.1"; exon_number "3";
chr6	StringTie	exon	122581765	122581844	1000	+	.	gene_id "MSTRG.167981"; transcript_id "MSTRG.167981.1"; exon_number "4";
chr6	StringTie	exon	122585493	122585553	1000	+	.	gene_id "MSTRG.167981"; transcript_id "MSTRG.167981.1"; exon_number "5";
chr6	StringTie	exon	122585921	122586007	1000	+	.	gene_id "MSTRG.167981"; transcript_id "MSTRG.167981.1"; exon_number "6";
chr6	StringTie	exon	122633283	122633330	1000	+	.	gene_id "MSTRG.167981"; transcript_id "MSTRG.167981.1"; exon_number "7";
chr6	StringTie	transcript	122471927	122487651	1000	+	.	gene_id "MSTRG.167981"; transcript_id "MSTRG.167981.10";
chr6	StringTie	exon	122471927	122472041	1000	+	.	gene_id "MSTRG.167981"; transcript_id "MSTRG.167981.10"; exon_number "1";
chr6	StringTie	exon	122477851	122477939	1000	+	.	gene_id "MSTRG.167981"; transcript_id "MSTRG.167981.10"; exon_number "2";
chr6	StringTie	exon	122481899	122481956	1000	+	.	gene_id "MSTRG.167981"; transcript_id "MSTRG.167981.10"; exon_number "3";
chr6	StringTie	exon	122487611	122487651	1000	+	.	gene_id "MSTRG.167981"; transcript_id "MSTRG.167981.10"; exon_number "4";
chr6	StringTie	transcript	122471928	122515316	1000	+	.	gene_id "MSTRG.167981"; transcript_id "MSTRG.167981.11";
chr6	StringTie	exon	122471928	122472041	1000	+	.	gene_id "MSTRG.167981"; transcript_id "MSTRG.167981.11"; exon_number "1";
chr6	StringTie	exon	122477851	122477939	1000	+	.	gene_id "MSTRG.167981"; transcript_id "MSTRG.167981.11"; exon_number "2";
chr6	StringTie	exon	122481899	122482266	1000	+	.	gene_id "MSTRG.167981"; transcript_id "MSTRG.167981.11"; exon_number "3";
chr6	StringTie	exon	122509452	122509525	1000	+	.	gene_id "MSTRG.167981"; transcript_id "MSTRG.167981.11"; exon_number "4";
chr6	StringTie	exon	122513964	122515316	1000	+	.	gene_id "MSTRG.167981"; transcript_id "MSTRG.167981.11"; exon_number "5";
chr6	StringTie	transcript	122471928	122487633	1000	+	.	gene_id "MSTRG.167981"; transcript_id "MSTRG.167981.12";
chr6	StringTie	exon	122471928	122472041	1000	+	.	gene_id "MSTRG.167981"; transcript_id "MSTRG.167981.12"; exon_number "1";
chr6	StringTie	exon	122477851	122477939	1000	+	.	gene_id "MSTRG.167981"; transcript_id "MSTRG.167981.12"; exon_number "2";
chr6	StringTie	exon	122481899	122481956	1000	+	.	gene_id "MSTRG.167981"; transcript_id "MSTRG.167981.12"; exon_number "3";
chr6	StringTie	exon	122482147	122482266	1000	+	.	gene_id "MSTRG.167981"; transcript_id "MSTRG.167981.12"; exon_number "4";
chr6	StringTie	exon	122487615	122487633	1000	+	.	gene_id "MSTRG.167981"; transcript_id "MSTRG.167981.12"; exon_number "5";
chr6	StringTie	transcript	122471930	122726315	1000	+	.	gene_id "MSTRG.167981"; transcript_id "MSTRG.167981.13";
chr6	StringTie	exon	122471930	122472041	1000	+	.	gene_id "MSTRG.167981"; transcript_id "MSTRG.167981.13"; exon_number "1";
chr6	StringTie	exon	122477851	122477939	1000	+	.	gene_id "MSTRG.167981"; transcript_id "MSTRG.167981.13"; exon_number "2";
chr6	StringTie	exon	122481899	122482266	1000	+	.	gene_id "MSTRG.167981"; transcript_id "MSTRG.167981.13"; exon_number "3";
chr6	StringTie	exon	122581765	122581844	1000	+	.	gene_id "MSTRG.167981"; transcript_id "MSTRG.167981.13"; exon_number "4";
chr6	StringTie	exon	122585493	122585553	1000	+	.	gene_id "MSTRG.167981"; transcript_id "MSTRG.167981.13"; exon_number "5";
chr6	StringTie	exon	122585921	122586007	1000	+	.	gene_id "MSTRG.167981"; transcript_id "MSTRG.167981.13"; exon_number "6";
chr6	StringTie	exon	122633283	122633367	1000	+	.	gene_id "MSTRG.167981"; transcript_id "MSTRG.167981.13"; exon_number "7";
chr6	StringTie	exon	122675078	122675144	1000	+	.	gene_id "MSTRG.167981"; transcript_id "MSTRG.167981.13"; exon_number "8";
chr6	StringTie	exon	122717787	122717963	1000	+	.	gene_id "MSTRG.167981"; transcript_id "MSTRG.167981.13"; exon_number "9";
chr6	StringTie	exon	122725128	122726315	1000	+	.	gene_id "MSTRG.167981"; transcript_id "MSTRG.167981.13"; exon_number "10";
chr6	StringTie	transcript	122471934	122509550	1000	+	.	gene_id "MSTRG.167981"; transcript_id "MSTRG.167981.15";
chr6	StringTie	exon	122471934	122472041	1000	+	.	gene_id "MSTRG.167981"; transcript_id "MSTRG.167981.15"; exon_number "1";
chr6	StringTie	exon	122477851	122477939	1000	+	.	gene_id "MSTRG.167981"; transcript_id "MSTRG.167981.15"; exon_number "2";
chr6	StringTie	exon	122481899	122481956	1000	+	.	gene_id "MSTRG.167981"; transcript_id "MSTRG.167981.15"; exon_number "3";
chr6	StringTie	exon	122482147	122482266	1000	+	.	gene_id "MSTRG.167981"; transcript_id "MSTRG.167981.15"; exon_number "4";
chr6	StringTie	exon	122493222	122493399	1000	+	.	gene_id "MSTRG.167981"; transcript_id "MSTRG.167981.15"; exon_number "5";
chr6	StringTie	exon	122509452	122509550	1000	+	.	gene_id "MSTRG.167981"; transcript_id "MSTRG.167981.15"; exon_number "6";
chr6	StringTie	transcript	122471935	122494057	1000	+	.	gene_id "MSTRG.167981"; transcript_id "MSTRG.167981.17";
chr6	StringTie	exon	122471935	122472041	1000	+	.	gene_id "MSTRG.167981"; transcript_id "MSTRG.167981.17"; exon_number "1";
chr6	StringTie	exon	122477851	122477939	1000	+	.	gene_id "MSTRG.167981"; transcript_id "MSTRG.167981.17"; exon_number "2";
chr6	StringTie	exon	122493222	122493341	1000	+	.	gene_id "MSTRG.167981"; transcript_id "MSTRG.167981.17"; exon_number "3";
chr6	StringTie	exon	122493832	122494057	1000	+	.	gene_id "MSTRG.167981"; transcript_id "MSTRG.167981.17"; exon_number "4";
chr6	StringTie	transcript	122471936	122638278	1000	+	.	gene_id "MSTRG.167981"; transcript_id "MSTRG.167981.18";
chr6	StringTie	exon	122471936	122472041	1000	+	.	gene_id "MSTRG.167981"; transcript_id "MSTRG.167981.18"; exon_number "1";
chr6	StringTie	exon	122477851	122477939	1000	+	.	gene_id "MSTRG.167981"; transcript_id "MSTRG.167981.18"; exon_number "2";
chr6	StringTie	exon	122481899	122482266	1000	+	.	gene_id "MSTRG.167981"; transcript_id "MSTRG.167981.18"; exon_number "3";
chr6	StringTie	exon	122581765	122581844	1000	+	.	gene_id "MSTRG.167981"; transcript_id "MSTRG.167981.18"; exon_number "4";
chr6	StringTie	exon	122585493	122585553	1000	+	.	gene_id "MSTRG.167981"; transcript_id "MSTRG.167981.18"; exon_number "5";
chr6	StringTie	exon	122585921	122586007	1000	+	.	gene_id "MSTRG.167981"; transcript_id "MSTRG.167981.18"; exon_number "6";
chr6	StringTie	exon	122633283	122633367	1000	+	.	gene_id "MSTRG.167981"; transcript_id "MSTRG.167981.18"; exon_number "7";
chr6	StringTie	exon	122638164	122638278	1000	+	.	gene_id "MSTRG.167981"; transcript_id "MSTRG.167981.18"; exon_number "8";
chr6	StringTie	transcript	122471979	122633379	1000	+	.	gene_id "MSTRG.167981"; transcript_id "MSTRG.167981.19";
chr6	StringTie	exon	122471979	122472041	1000	+	.	gene_id "MSTRG.167981"; transcript_id "MSTRG.167981.19"; exon_number "1";
chr6	StringTie	exon	122477851	122477939	1000	+	.	gene_id "MSTRG.167981"; transcript_id "MSTRG.167981.19"; exon_number "2";
chr6	StringTie	exon	122481899	122481956	1000	+	.	gene_id "MSTRG.167981"; transcript_id "MSTRG.167981.19"; exon_number "3";
chr6	StringTie	exon	122482147	122482266	1000	+	.	gene_id "MSTRG.167981"; transcript_id "MSTRG.167981.19"; exon_number "4";
chr6	StringTie	exon	122585493	122585553	1000	+	.	gene_id "MSTRG.167981"; transcript_id "MSTRG.167981.19"; exon_number "5";
chr6	StringTie	exon	122585921	122586007	1000	+	.	gene_id "MSTRG.167981"; transcript_id "MSTRG.167981.19"; exon_number "6";
chr6	StringTie	exon	122603504	122603623	1000	+	.	gene_id "MSTRG.167981"; transcript_id "MSTRG.167981.19"; exon_number "7";
chr6	StringTie	exon	122633283	122633379	1000	+	.	gene_id "MSTRG.167981"; transcript_id "MSTRG.167981.19"; exon_number "8";
chr6	StringTie	transcript	122471879	122509479	1000	+	.	gene_id "MSTRG.167981"; transcript_id "MSTRG.167981.2";
chr6	StringTie	exon	122471879	122472041	1000	+	.	gene_id "MSTRG.167981"; transcript_id "MSTRG.167981.2"; exon_number "1";
chr6	StringTie	exon	122477851	122477939	1000	+	.	gene_id "MSTRG.167981"; transcript_id "MSTRG.167981.2"; exon_number "2";
chr6	StringTie	exon	122482147	122482266	1000	+	.	gene_id "MSTRG.167981"; transcript_id "MSTRG.167981.2"; exon_number "3";
chr6	StringTie	exon	122509452	122509479	1000	+	.	gene_id "MSTRG.167981"; transcript_id "MSTRG.167981.2"; exon_number "4";
chr6	StringTie	transcript	122471979	122620886	1000	+	.	gene_id "MSTRG.167981"; transcript_id "MSTRG.167981.20";
chr6	StringTie	exon	122471979	122472041	1000	+	.	gene_id "MSTRG.167981"; transcript_id "MSTRG.167981.20"; exon_number "1";
chr6	StringTie	exon	122477851	122477939	1000	+	.	gene_id "MSTRG.167981"; transcript_id "MSTRG.167981.20"; exon_number "2";
chr6	StringTie	exon	122481899	122481956	1000	+	.	gene_id "MSTRG.167981"; transcript_id "MSTRG.167981.20"; exon_number "3";
chr6	StringTie	exon	122482147	122482266	1000	+	.	gene_id "MSTRG.167981"; transcript_id "MSTRG.167981.20"; exon_number "4";
chr6	StringTie	exon	122585493	122585553	1000	+	.	gene_id "MSTRG.167981"; transcript_id "MSTRG.167981.20"; exon_number "5";
chr6	StringTie	exon	122585921	122586007	1000	+	.	gene_id "MSTRG.167981"; transcript_id "MSTRG.167981.20"; exon_number "6";
chr6	StringTie	exon	122603504	122603623	1000	+	.	gene_id "MSTRG.167981"; transcript_id "MSTRG.167981.20"; exon_number "7";
chr6	StringTie	exon	122620870	122620886	1000	+	.	gene_id "MSTRG.167981"; transcript_id "MSTRG.167981.20"; exon_number "8";
chr6	StringTie	transcript	122477883	122487684	1000	+	.	gene_id "MSTRG.167981"; transcript_id "MSTRG.167981.22";
chr6	StringTie	exon	122477883	122477939	1000	+	.	gene_id "MSTRG.167981"; transcript_id "MSTRG.167981.22"; exon_number "1";
chr6	StringTie	exon	122481899	122482266	1000	+	.	gene_id "MSTRG.167981"; transcript_id "MSTRG.167981.22"; exon_number "2";
chr6	StringTie	exon	122487615	122487684	1000	+	.	gene_id "MSTRG.167981"; transcript_id "MSTRG.167981.22"; exon_number "3";
chr6	StringTie	transcript	122556404	122603670	1000	+	.	gene_id "MSTRG.167981"; transcript_id "MSTRG.167981.25";
chr6	StringTie	exon	122556404	122560206	1000	+	.	gene_id "MSTRG.167981"; transcript_id "MSTRG.167981.25"; exon_number "1";
chr6	StringTie	exon	122581765	122581844	1000	+	.	gene_id "MSTRG.167981"; transcript_id "MSTRG.167981.25"; exon_number "2";
chr6	StringTie	exon	122585921	122586007	1000	+	.	gene_id "MSTRG.167981"; transcript_id "MSTRG.167981.25"; exon_number "3";
chr6	StringTie	exon	122603504	122603670	1000	+	.	gene_id "MSTRG.167981"; transcript_id "MSTRG.167981.25"; exon_number "4";
chr6	StringTie	transcript	122558683	122603623	1000	+	.	gene_id "MSTRG.167981"; transcript_id "MSTRG.167981.26";
chr6	StringTie	exon	122558683	122560206	1000	+	.	gene_id "MSTRG.167981"; transcript_id "MSTRG.167981.26"; exon_number "1";
chr6	StringTie	exon	122585921	122586007	1000	+	.	gene_id "MSTRG.167981"; transcript_id "MSTRG.167981.26"; exon_number "2";
chr6	StringTie	exon	122603504	122603623	1000	+	.	gene_id "MSTRG.167981"; transcript_id "MSTRG.167981.26"; exon_number "3";
chr6	StringTie	transcript	122558775	122603623	1000	+	.	gene_id "MSTRG.167981"; transcript_id "MSTRG.167981.27";
chr6	StringTie	exon	122558775	122560206	1000	+	.	gene_id "MSTRG.167981"; transcript_id "MSTRG.167981.27"; exon_number "1";
chr6	StringTie	exon	122581765	122581844	1000	+	.	gene_id "MSTRG.167981"; transcript_id "MSTRG.167981.27"; exon_number "2";
chr6	StringTie	exon	122585493	122585553	1000	+	.	gene_id "MSTRG.167981"; transcript_id "MSTRG.167981.27"; exon_number "3";
chr6	StringTie	exon	122585921	122586007	1000	+	.	gene_id "MSTRG.167981"; transcript_id "MSTRG.167981.27"; exon_number "4";
chr6	StringTie	exon	122603504	122603623	1000	+	.	gene_id "MSTRG.167981"; transcript_id "MSTRG.167981.27"; exon_number "5";
chr6	StringTie	transcript	122576731	122603577	1000	+	.	gene_id "MSTRG.167981"; transcript_id "MSTRG.167981.28";
chr6	StringTie	exon	122576731	122579015	1000	+	.	gene_id "MSTRG.167981"; transcript_id "MSTRG.167981.28"; exon_number "1";
chr6	StringTie	exon	122581765	122581844	1000	+	.	gene_id "MSTRG.167981"; transcript_id "MSTRG.167981.28"; exon_number "2";
chr6	StringTie	exon	122585921	122586007	1000	+	.	gene_id "MSTRG.167981"; transcript_id "MSTRG.167981.28"; exon_number "3";
chr6	StringTie	exon	122603504	122603577	1000	+	.	gene_id "MSTRG.167981"; transcript_id "MSTRG.167981.28"; exon_number "4";
chr6	StringTie	transcript	122578866	122638200	1000	+	.	gene_id "MSTRG.167981"; transcript_id "MSTRG.167981.29";
chr6	StringTie	exon	122578866	122579015	1000	+	.	gene_id "MSTRG.167981"; transcript_id "MSTRG.167981.29"; exon_number "1";
chr6	StringTie	exon	122581765	122581844	1000	+	.	gene_id "MSTRG.167981"; transcript_id "MSTRG.167981.29"; exon_number "2";
chr6	StringTie	exon	122585493	122585553	1000	+	.	gene_id "MSTRG.167981"; transcript_id "MSTRG.167981.29"; exon_number "3";
chr6	StringTie	exon	122585921	122586007	1000	+	.	gene_id "MSTRG.167981"; transcript_id "MSTRG.167981.29"; exon_number "4";
chr6	StringTie	exon	122603504	122603623	1000	+	.	gene_id "MSTRG.167981"; transcript_id "MSTRG.167981.29"; exon_number "5";
chr6	StringTie	exon	122633283	122633367	1000	+	.	gene_id "MSTRG.167981"; transcript_id "MSTRG.167981.29"; exon_number "6";
chr6	StringTie	exon	122638164	122638200	1000	+	.	gene_id "MSTRG.167981"; transcript_id "MSTRG.167981.29"; exon_number "7";
chr6	StringTie	transcript	122471892	122487745	1000	+	.	gene_id "MSTRG.167981"; transcript_id "MSTRG.167981.3";
chr6	StringTie	exon	122471892	122472041	1000	+	.	gene_id "MSTRG.167981"; transcript_id "MSTRG.167981.3"; exon_number "1";
chr6	StringTie	exon	122477851	122477939	1000	+	.	gene_id "MSTRG.167981"; transcript_id "MSTRG.167981.3"; exon_number "2";
chr6	StringTie	exon	122487615	122487745	1000	+	.	gene_id "MSTRG.167981"; transcript_id "MSTRG.167981.3"; exon_number "3";
chr6	StringTie	transcript	122578990	122603640	1000	+	.	gene_id "MSTRG.167981"; transcript_id "MSTRG.167981.30";
chr6	StringTie	exon	122578990	122579015	1000	+	.	gene_id "MSTRG.167981"; transcript_id "MSTRG.167981.30"; exon_number "1";
chr6	StringTie	exon	122585921	122586007	1000	+	.	gene_id "MSTRG.167981"; transcript_id "MSTRG.167981.30"; exon_number "2";
chr6	StringTie	exon	122603504	122603640	1000	+	.	gene_id "MSTRG.167981"; transcript_id "MSTRG.167981.30"; exon_number "3";
chr6	StringTie	transcript	122581652	122589611	1000	+	.	gene_id "MSTRG.167981"; transcript_id "MSTRG.167981.31";
chr6	StringTie	exon	122581652	122581844	1000	+	.	gene_id "MSTRG.167981"; transcript_id "MSTRG.167981.31"; exon_number "1";
chr6	StringTie	exon	122585921	122586007	1000	+	.	gene_id "MSTRG.167981"; transcript_id "MSTRG.167981.31"; exon_number "2";
chr6	StringTie	exon	122588368	122589611	1000	+	.	gene_id "MSTRG.167981"; transcript_id "MSTRG.167981.31"; exon_number "3";
chr6	StringTie	transcript	122581762	122589601	1000	+	.	gene_id "MSTRG.167981"; transcript_id "MSTRG.167981.32";
chr6	StringTie	exon	122581762	122581844	1000	+	.	gene_id "MSTRG.167981"; transcript_id "MSTRG.167981.32"; exon_number "1";
chr6	StringTie	exon	122585493	122585553	1000	+	.	gene_id "MSTRG.167981"; transcript_id "MSTRG.167981.32"; exon_number "2";
chr6	StringTie	exon	122585921	122586007	1000	+	.	gene_id "MSTRG.167981"; transcript_id "MSTRG.167981.32"; exon_number "3";
chr6	StringTie	exon	122588368	122589601	1000	+	.	gene_id "MSTRG.167981"; transcript_id "MSTRG.167981.32"; exon_number "4";
chr6	StringTie	transcript	122581764	122603617	1000	+	.	gene_id "MSTRG.167981"; transcript_id "MSTRG.167981.33";
chr6	StringTie	exon	122581764	122581844	1000	+	.	gene_id "MSTRG.167981"; transcript_id "MSTRG.167981.33"; exon_number "1";
chr6	StringTie	exon	122585921	122586007	1000	+	.	gene_id "MSTRG.167981"; transcript_id "MSTRG.167981.33"; exon_number "2";
chr6	StringTie	exon	122603500	122603617	1000	+	.	gene_id "MSTRG.167981"; transcript_id "MSTRG.167981.33"; exon_number "3";
chr6	StringTie	transcript	122582691	122603624	1000	+	.	gene_id "MSTRG.167981"; transcript_id "MSTRG.167981.34";
chr6	StringTie	exon	122582691	122582728	1000	+	.	gene_id "MSTRG.167981"; transcript_id "MSTRG.167981.34"; exon_number "1";
chr6	StringTie	exon	122585493	122585553	1000	+	.	gene_id "MSTRG.167981"; transcript_id "MSTRG.167981.34"; exon_number "2";
chr6	StringTie	exon	122585921	122586007	1000	+	.	gene_id "MSTRG.167981"; transcript_id "MSTRG.167981.34"; exon_number "3";
chr6	StringTie	exon	122603500	122603624	1000	+	.	gene_id "MSTRG.167981"; transcript_id "MSTRG.167981.34"; exon_number "4";
chr6	StringTie	transcript	122609787	122640392	1000	+	.	gene_id "MSTRG.167981"; transcript_id "MSTRG.167981.35";
chr6	StringTie	exon	122609787	122610635	1000	+	.	gene_id "MSTRG.167981"; transcript_id "MSTRG.167981.35"; exon_number "1";
chr6	StringTie	exon	122633283	122633367	1000	+	.	gene_id "MSTRG.167981"; transcript_id "MSTRG.167981.35"; exon_number "2";
chr6	StringTie	exon	122638164	122640392	1000	+	.	gene_id "MSTRG.167981"; transcript_id "MSTRG.167981.35"; exon_number "3";
chr6	StringTie	transcript	122609854	122641208	1000	+	.	gene_id "MSTRG.167981"; transcript_id "MSTRG.167981.36";
chr6	StringTie	exon	122609854	122610535	1000	+	.	gene_id "MSTRG.167981"; transcript_id "MSTRG.167981.36"; exon_number "1";
chr6	StringTie	exon	122633283	122633367	1000	+	.	gene_id "MSTRG.167981"; transcript_id "MSTRG.167981.36"; exon_number "2";
chr6	StringTie	exon	122638164	122641208	1000	+	.	gene_id "MSTRG.167981"; transcript_id "MSTRG.167981.36"; exon_number "3";
chr6	StringTie	transcript	122609993	122651802	1000	+	.	gene_id "MSTRG.167981"; transcript_id "MSTRG.167981.37";
chr6	StringTie	exon	122609993	122610535	1000	+	.	gene_id "MSTRG.167981"; transcript_id "MSTRG.167981.37"; exon_number "1";
chr6	StringTie	exon	122633283	122633367	1000	+	.	gene_id "MSTRG.167981"; transcript_id "MSTRG.167981.37"; exon_number "2";
chr6	StringTie	exon	122649858	122651802	1000	+	.	gene_id "MSTRG.167981"; transcript_id "MSTRG.167981.37"; exon_number "3";
chr6	StringTie	transcript	122609994	122640243	1000	+	.	gene_id "MSTRG.167981"; transcript_id "MSTRG.167981.38";
chr6	StringTie	exon	122609994	122610535	1000	+	.	gene_id "MSTRG.167981"; transcript_id "MSTRG.167981.38"; exon_number "1";
chr6	StringTie	exon	122633283	122633367	1000	+	.	gene_id "MSTRG.167981"; transcript_id "MSTRG.167981.38"; exon_number "2";
chr6	StringTie	exon	122640044	122640243	1000	+	.	gene_id "MSTRG.167981"; transcript_id "MSTRG.167981.38"; exon_number "3";
chr6	StringTie	transcript	122610009	122729068	1000	+	.	gene_id "MSTRG.167981"; transcript_id "MSTRG.167981.39";
chr6	StringTie	exon	122610009	122610635	1000	+	.	gene_id "MSTRG.167981"; transcript_id "MSTRG.167981.39"; exon_number "1";
chr6	StringTie	exon	122633283	122633367	1000	+	.	gene_id "MSTRG.167981"; transcript_id "MSTRG.167981.39"; exon_number "2";
chr6	StringTie	exon	122675078	122675144	1000	+	.	gene_id "MSTRG.167981"; transcript_id "MSTRG.167981.39"; exon_number "3";
chr6	StringTie	exon	122717787	122717963	1000	+	.	gene_id "MSTRG.167981"; transcript_id "MSTRG.167981.39"; exon_number "4";
chr6	StringTie	exon	122725128	122729068	1000	+	.	gene_id "MSTRG.167981"; transcript_id "MSTRG.167981.39"; exon_number "5";
chr6	StringTie	transcript	122610027	122638745	1000	+	.	gene_id "MSTRG.167981"; transcript_id "MSTRG.167981.40";
chr6	StringTie	exon	122610027	122610535	1000	+	.	gene_id "MSTRG.167981"; transcript_id "MSTRG.167981.40"; exon_number "1";
chr6	StringTie	exon	122633283	122633367	1000	+	.	gene_id "MSTRG.167981"; transcript_id "MSTRG.167981.40"; exon_number "2";
chr6	StringTie	exon	122638062	122638745	1000	+	.	gene_id "MSTRG.167981"; transcript_id "MSTRG.167981.40"; exon_number "3";
chr6	StringTie	transcript	122610082	122636931	1000	+	.	gene_id "MSTRG.167981"; transcript_id "MSTRG.167981.41";
chr6	StringTie	exon	122610082	122610535	1000	+	.	gene_id "MSTRG.167981"; transcript_id "MSTRG.167981.41"; exon_number "1";
chr6	StringTie	exon	122633283	122633367	1000	+	.	gene_id "MSTRG.167981"; transcript_id "MSTRG.167981.41"; exon_number "2";
chr6	StringTie	exon	122634482	122636931	1000	+	.	gene_id "MSTRG.167981"; transcript_id "MSTRG.167981.41"; exon_number "3";
chr6	StringTie	transcript	122610088	122640460	1000	+	.	gene_id "MSTRG.167981"; transcript_id "MSTRG.167981.42";
chr6	StringTie	exon	122610088	122610535	1000	+	.	gene_id "MSTRG.167981"; transcript_id "MSTRG.167981.42"; exon_number "1";
chr6	StringTie	exon	122633283	122633367	1000	+	.	gene_id "MSTRG.167981"; transcript_id "MSTRG.167981.42"; exon_number "2";
chr6	StringTie	exon	122640448	122640460	1000	+	.	gene_id "MSTRG.167981"; transcript_id "MSTRG.167981.42"; exon_number "3";
chr6	StringTie	transcript	122610107	122641781	1000	+	.	gene_id "MSTRG.167981"; transcript_id "MSTRG.167981.43";
chr6	StringTie	exon	122610107	122610535	1000	+	.	gene_id "MSTRG.167981"; transcript_id "MSTRG.167981.43"; exon_number "1";
chr6	StringTie	exon	122633283	122633367	1000	+	.	gene_id "MSTRG.167981"; transcript_id "MSTRG.167981.43"; exon_number "2";
chr6	StringTie	exon	122641434	122641781	1000	+	.	gene_id "MSTRG.167981"; transcript_id "MSTRG.167981.43"; exon_number "3";
chr6	StringTie	transcript	122610115	122728927	1000	+	.	gene_id "MSTRG.167981"; transcript_id "MSTRG.167981.44";
chr6	StringTie	exon	122610115	122610635	1000	+	.	gene_id "MSTRG.167981"; transcript_id "MSTRG.167981.44"; exon_number "1";
chr6	StringTie	exon	122633283	122633367	1000	+	.	gene_id "MSTRG.167981"; transcript_id "MSTRG.167981.44"; exon_number "2";
chr6	StringTie	exon	122675078	122675144	1000	+	.	gene_id "MSTRG.167981"; transcript_id "MSTRG.167981.44"; exon_number "3";
chr6	StringTie	exon	122701440	122701500	1000	+	.	gene_id "MSTRG.167981"; transcript_id "MSTRG.167981.44"; exon_number "4";
chr6	StringTie	exon	122717787	122717963	1000	+	.	gene_id "MSTRG.167981"; transcript_id "MSTRG.167981.44"; exon_number "5";
chr6	StringTie	exon	122725128	122728927	1000	+	.	gene_id "MSTRG.167981"; transcript_id "MSTRG.167981.44"; exon_number "6";
chr6	StringTie	transcript	122610116	122638171	1000	+	.	gene_id "MSTRG.167981"; transcript_id "MSTRG.167981.45";
chr6	StringTie	exon	122610116	122610635	1000	+	.	gene_id "MSTRG.167981"; transcript_id "MSTRG.167981.45"; exon_number "1";
chr6	StringTie	exon	122633283	122633367	1000	+	.	gene_id "MSTRG.167981"; transcript_id "MSTRG.167981.45"; exon_number "2";
chr6	StringTie	exon	122638062	122638171	1000	+	.	gene_id "MSTRG.167981"; transcript_id "MSTRG.167981.45"; exon_number "3";
chr6	StringTie	transcript	122610121	122644771	1000	+	.	gene_id "MSTRG.167981"; transcript_id "MSTRG.167981.46";
chr6	StringTie	exon	122610121	122610535	1000	+	.	gene_id "MSTRG.167981"; transcript_id "MSTRG.167981.46"; exon_number "1";
chr6	StringTie	exon	122633283	122633367	1000	+	.	gene_id "MSTRG.167981"; transcript_id "MSTRG.167981.46"; exon_number "2";
chr6	StringTie	exon	122644268	122644771	1000	+	.	gene_id "MSTRG.167981"; transcript_id "MSTRG.167981.46"; exon_number "3";
chr6	StringTie	transcript	122610193	122728974	1000	+	.	gene_id "MSTRG.167981"; transcript_id "MSTRG.167981.47";
chr6	StringTie	exon	122610193	122610535	1000	+	.	gene_id "MSTRG.167981"; transcript_id "MSTRG.167981.47"; exon_number "1";
chr6	StringTie	exon	122633283	122633367	1000	+	.	gene_id "MSTRG.167981"; transcript_id "MSTRG.167981.47"; exon_number "2";
chr6	StringTie	exon	122653426	122653510	1000	+	.	gene_id "MSTRG.167981"; transcript_id "MSTRG.167981.47"; exon_number "3";
chr6	StringTie	exon	122675078	122675144	1000	+	.	gene_id "MSTRG.167981"; transcript_id "MSTRG.167981.47"; exon_number "4";
chr6	StringTie	exon	122701440	122701500	1000	+	.	gene_id "MSTRG.167981"; transcript_id "MSTRG.167981.47"; exon_number "5";
chr6	StringTie	exon	122717787	122717963	1000	+	.	gene_id "MSTRG.167981"; transcript_id "MSTRG.167981.47"; exon_number "6";
chr6	StringTie	exon	122725128	122728974	1000	+	.	gene_id "MSTRG.167981"; transcript_id "MSTRG.167981.47"; exon_number "7";
chr6	StringTie	transcript	122471921	122493461	1000	+	.	gene_id "MSTRG.167981"; transcript_id "MSTRG.167981.5";
chr6	StringTie	exon	122471921	122472041	1000	+	.	gene_id "MSTRG.167981"; transcript_id "MSTRG.167981.5"; exon_number "1";
chr6	StringTie	exon	122477851	122477939	1000	+	.	gene_id "MSTRG.167981"; transcript_id "MSTRG.167981.5"; exon_number "2";
chr6	StringTie	exon	122482147	122482266	1000	+	.	gene_id "MSTRG.167981"; transcript_id "MSTRG.167981.5"; exon_number "3";
chr6	StringTie	exon	122493222	122493461	1000	+	.	gene_id "MSTRG.167981"; transcript_id "MSTRG.167981.5"; exon_number "4";
chr6	StringTie	transcript	122610256	122726351	1000	+	.	gene_id "MSTRG.167981"; transcript_id "MSTRG.167981.51";
chr6	StringTie	exon	122610256	122610535	1000	+	.	gene_id "MSTRG.167981"; transcript_id "MSTRG.167981.51"; exon_number "1";
chr6	StringTie	exon	122633283	122633367	1000	+	.	gene_id "MSTRG.167981"; transcript_id "MSTRG.167981.51"; exon_number "2";
chr6	StringTie	exon	122675078	122675144	1000	+	.	gene_id "MSTRG.167981"; transcript_id "MSTRG.167981.51"; exon_number "3";
chr6	StringTie	exon	122701440	122701500	1000	+	.	gene_id "MSTRG.167981"; transcript_id "MSTRG.167981.51"; exon_number "4";
chr6	StringTie	exon	122717787	122717963	1000	+	.	gene_id "MSTRG.167981"; transcript_id "MSTRG.167981.51"; exon_number "5";
chr6	StringTie	exon	122725128	122726351	1000	+	.	gene_id "MSTRG.167981"; transcript_id "MSTRG.167981.51"; exon_number "6";
chr6	StringTie	transcript	122610362	122642435	1000	+	.	gene_id "MSTRG.167981"; transcript_id "MSTRG.167981.52";
chr6	StringTie	exon	122610362	122610535	1000	+	.	gene_id "MSTRG.167981"; transcript_id "MSTRG.167981.52"; exon_number "1";
chr6	StringTie	exon	122633283	122633368	1000	+	.	gene_id "MSTRG.167981"; transcript_id "MSTRG.167981.52"; exon_number "2";
chr6	StringTie	exon	122642404	122642435	1000	+	.	gene_id "MSTRG.167981"; transcript_id "MSTRG.167981.52"; exon_number "3";
chr6	StringTie	transcript	122610396	122728927	1000	+	.	gene_id "MSTRG.167981"; transcript_id "MSTRG.167981.53";
chr6	StringTie	exon	122610396	122610635	1000	+	.	gene_id "MSTRG.167981"; transcript_id "MSTRG.167981.53"; exon_number "1";
chr6	StringTie	exon	122633283	122633367	1000	+	.	gene_id "MSTRG.167981"; transcript_id "MSTRG.167981.53"; exon_number "2";
chr6	StringTie	exon	122717787	122717963	1000	+	.	gene_id "MSTRG.167981"; transcript_id "MSTRG.167981.53"; exon_number "3";
chr6	StringTie	exon	122725128	122728927	1000	+	.	gene_id "MSTRG.167981"; transcript_id "MSTRG.167981.53"; exon_number "4";
chr6	StringTie	transcript	122610413	122640528	1000	+	.	gene_id "MSTRG.167981"; transcript_id "MSTRG.167981.54";
chr6	StringTie	exon	122610413	122610635	1000	+	.	gene_id "MSTRG.167981"; transcript_id "MSTRG.167981.54"; exon_number "1";
chr6	StringTie	exon	122633283	122633367	1000	+	.	gene_id "MSTRG.167981"; transcript_id "MSTRG.167981.54"; exon_number "2";
chr6	StringTie	exon	122640448	122640528	1000	+	.	gene_id "MSTRG.167981"; transcript_id "MSTRG.167981.54"; exon_number "3";
chr6	StringTie	transcript	122610429	122644728	1000	+	.	gene_id "MSTRG.167981"; transcript_id "MSTRG.167981.55";
chr6	StringTie	exon	122610429	122610535	1000	+	.	gene_id "MSTRG.167981"; transcript_id "MSTRG.167981.55"; exon_number "1";
chr6	StringTie	exon	122633283	122633367	1000	+	.	gene_id "MSTRG.167981"; transcript_id "MSTRG.167981.55"; exon_number "2";
chr6	StringTie	exon	122644383	122644728	1000	+	.	gene_id "MSTRG.167981"; transcript_id "MSTRG.167981.55"; exon_number "3";
chr6	StringTie	transcript	122610436	122645140	1000	+	.	gene_id "MSTRG.167981"; transcript_id "MSTRG.167981.56";
chr6	StringTie	exon	122610436	122610535	1000	+	.	gene_id "MSTRG.167981"; transcript_id "MSTRG.167981.56"; exon_number "1";
chr6	StringTie	exon	122633283	122633367	1000	+	.	gene_id "MSTRG.167981"; transcript_id "MSTRG.167981.56"; exon_number "2";
chr6	StringTie	exon	122645044	122645140	1000	+	.	gene_id "MSTRG.167981"; transcript_id "MSTRG.167981.56"; exon_number "3";
chr6	StringTie	transcript	122615581	122633479	1000	+	.	gene_id "MSTRG.167981"; transcript_id "MSTRG.167981.57";
chr6	StringTie	exon	122615581	122616231	1000	+	.	gene_id "MSTRG.167981"; transcript_id "MSTRG.167981.57"; exon_number "1";
chr6	StringTie	exon	122633283	122633479	1000	+	.	gene_id "MSTRG.167981"; transcript_id "MSTRG.167981.57"; exon_number "2";
chr6	StringTie	transcript	122615716	122633479	1000	+	.	gene_id "MSTRG.167981"; transcript_id "MSTRG.167981.58";
chr6	StringTie	exon	122615716	122616702	1000	+	.	gene_id "MSTRG.167981"; transcript_id "MSTRG.167981.58"; exon_number "1";
chr6	StringTie	exon	122633283	122633479	1000	+	.	gene_id "MSTRG.167981"; transcript_id "MSTRG.167981.58"; exon_number "2";
chr6	StringTie	transcript	122621028	122633469	1000	+	.	gene_id "MSTRG.167981"; transcript_id "MSTRG.167981.59";
chr6	StringTie	exon	122621028	122621144	1000	+	.	gene_id "MSTRG.167981"; transcript_id "MSTRG.167981.59"; exon_number "1";
chr6	StringTie	exon	122633283	122633469	1000	+	.	gene_id "MSTRG.167981"; transcript_id "MSTRG.167981.59"; exon_number "2";
chr6	StringTie	transcript	122471923	122494062	1000	+	.	gene_id "MSTRG.167981"; transcript_id "MSTRG.167981.6";
chr6	StringTie	exon	122471923	122472041	1000	+	.	gene_id "MSTRG.167981"; transcript_id "MSTRG.167981.6"; exon_number "1";
chr6	StringTie	exon	122477851	122482266	1000	+	.	gene_id "MSTRG.167981"; transcript_id "MSTRG.167981.6"; exon_number "2";
chr6	StringTie	exon	122493222	122493399	1000	+	.	gene_id "MSTRG.167981"; transcript_id "MSTRG.167981.6"; exon_number "3";
chr6	StringTie	exon	122493832	122494062	1000	+	.	gene_id "MSTRG.167981"; transcript_id "MSTRG.167981.6"; exon_number "4";
chr6	StringTie	transcript	122652680	122729045	1000	+	.	gene_id "MSTRG.167981"; transcript_id "MSTRG.167981.61";
chr6	StringTie	exon	122652680	122652775	1000	+	.	gene_id "MSTRG.167981"; transcript_id "MSTRG.167981.61"; exon_number "1";
chr6	StringTie	exon	122653426	122653510	1000	+	.	gene_id "MSTRG.167981"; transcript_id "MSTRG.167981.61"; exon_number "2";
chr6	StringTie	exon	122675078	122675144	1000	+	.	gene_id "MSTRG.167981"; transcript_id "MSTRG.167981.61"; exon_number "3";
chr6	StringTie	exon	122701062	122701166	1000	+	.	gene_id "MSTRG.167981"; transcript_id "MSTRG.167981.61"; exon_number "4";
chr6	StringTie	exon	122717787	122717963	1000	+	.	gene_id "MSTRG.167981"; transcript_id "MSTRG.167981.61"; exon_number "5";
chr6	StringTie	exon	122725128	122729045	1000	+	.	gene_id "MSTRG.167981"; transcript_id "MSTRG.167981.61"; exon_number "6";
chr6	StringTie	transcript	122652715	122728939	1000	+	.	gene_id "MSTRG.167981"; transcript_id "MSTRG.167981.62";
chr6	StringTie	exon	122652715	122652775	1000	+	.	gene_id "MSTRG.167981"; transcript_id "MSTRG.167981.62"; exon_number "1";
chr6	StringTie	exon	122653428	122653510	1000	+	.	gene_id "MSTRG.167981"; transcript_id "MSTRG.167981.62"; exon_number "2";
chr6	StringTie	exon	122673493	122673707	1000	+	.	gene_id "MSTRG.167981"; transcript_id "MSTRG.167981.62"; exon_number "3";
chr6	StringTie	exon	122675078	122675144	1000	+	.	gene_id "MSTRG.167981"; transcript_id "MSTRG.167981.62"; exon_number "4";
chr6	StringTie	exon	122701062	122701224	1000	+	.	gene_id "MSTRG.167981"; transcript_id "MSTRG.167981.62"; exon_number "5";
chr6	StringTie	exon	122701440	122701500	1000	+	.	gene_id "MSTRG.167981"; transcript_id "MSTRG.167981.62"; exon_number "6";
chr6	StringTie	exon	122717787	122717963	1000	+	.	gene_id "MSTRG.167981"; transcript_id "MSTRG.167981.62"; exon_number "7";
chr6	StringTie	exon	122725128	122728939	1000	+	.	gene_id "MSTRG.167981"; transcript_id "MSTRG.167981.62"; exon_number "8";
chr6	StringTie	transcript	122652726	122725903	1000	+	.	gene_id "MSTRG.167981"; transcript_id "MSTRG.167981.63";
chr6	StringTie	exon	122652726	122652771	1000	+	.	gene_id "MSTRG.167981"; transcript_id "MSTRG.167981.63"; exon_number "1";
chr6	StringTie	exon	122675078	122675144	1000	+	.	gene_id "MSTRG.167981"; transcript_id "MSTRG.167981.63"; exon_number "2";
chr6	StringTie	exon	122701440	122701500	1000	+	.	gene_id "MSTRG.167981"; transcript_id "MSTRG.167981.63"; exon_number "3";
chr6	StringTie	exon	122717787	122717963	1000	+	.	gene_id "MSTRG.167981"; transcript_id "MSTRG.167981.63"; exon_number "4";
chr6	StringTie	exon	122725128	122725903	1000	+	.	gene_id "MSTRG.167981"; transcript_id "MSTRG.167981.63"; exon_number "5";
chr6	StringTie	transcript	122653275	122726378	1000	+	.	gene_id "MSTRG.167981"; transcript_id "MSTRG.167981.65";
chr6	StringTie	exon	122653275	122653326	1000	+	.	gene_id "MSTRG.167981"; transcript_id "MSTRG.167981.65"; exon_number "1";
chr6	StringTie	exon	122675078	122675144	1000	+	.	gene_id "MSTRG.167981"; transcript_id "MSTRG.167981.65"; exon_number "2";
chr6	StringTie	exon	122701440	122701500	1000	+	.	gene_id "MSTRG.167981"; transcript_id "MSTRG.167981.65"; exon_number "3";
chr6	StringTie	exon	122717787	122717963	1000	+	.	gene_id "MSTRG.167981"; transcript_id "MSTRG.167981.65"; exon_number "4";
chr6	StringTie	exon	122725128	122726378	1000	+	.	gene_id "MSTRG.167981"; transcript_id "MSTRG.167981.65"; exon_number "5";
chr6	StringTie	transcript	122653292	122728936	1000	+	.	gene_id "MSTRG.167981"; transcript_id "MSTRG.167981.66";
chr6	StringTie	exon	122653292	122653510	1000	+	.	gene_id "MSTRG.167981"; transcript_id "MSTRG.167981.66"; exon_number "1";
chr6	StringTie	exon	122675078	122675144	1000	+	.	gene_id "MSTRG.167981"; transcript_id "MSTRG.167981.66"; exon_number "2";
chr6	StringTie	exon	122701440	122701500	1000	+	.	gene_id "MSTRG.167981"; transcript_id "MSTRG.167981.66"; exon_number "3";
chr6	StringTie	exon	122710134	122710195	1000	+	.	gene_id "MSTRG.167981"; transcript_id "MSTRG.167981.66"; exon_number "4";
chr6	StringTie	exon	122717787	122717963	1000	+	.	gene_id "MSTRG.167981"; transcript_id "MSTRG.167981.66"; exon_number "5";
chr6	StringTie	exon	122725128	122728936	1000	+	.	gene_id "MSTRG.167981"; transcript_id "MSTRG.167981.66"; exon_number "6";
chr6	StringTie	transcript	122653340	122728936	1000	+	.	gene_id "MSTRG.167981"; transcript_id "MSTRG.167981.67";
chr6	StringTie	exon	122653340	122653475	1000	+	.	gene_id "MSTRG.167981"; transcript_id "MSTRG.167981.67"; exon_number "1";
chr6	StringTie	exon	122675078	122675144	1000	+	.	gene_id "MSTRG.167981"; transcript_id "MSTRG.167981.67"; exon_number "2";
chr6	StringTie	exon	122701440	122701500	1000	+	.	gene_id "MSTRG.167981"; transcript_id "MSTRG.167981.67"; exon_number "3";
chr6	StringTie	exon	122717787	122717963	1000	+	.	gene_id "MSTRG.167981"; transcript_id "MSTRG.167981.67"; exon_number "4";
chr6	StringTie	exon	122725128	122728936	1000	+	.	gene_id "MSTRG.167981"; transcript_id "MSTRG.167981.67"; exon_number "5";
chr6	StringTie	transcript	122653355	122726529	1000	+	.	gene_id "MSTRG.167981"; transcript_id "MSTRG.167981.68";
chr6	StringTie	exon	122653355	122653510	1000	+	.	gene_id "MSTRG.167981"; transcript_id "MSTRG.167981.68"; exon_number "1";
chr6	StringTie	exon	122675078	122675144	1000	+	.	gene_id "MSTRG.167981"; transcript_id "MSTRG.167981.68"; exon_number "2";
chr6	StringTie	exon	122717787	122717963	1000	+	.	gene_id "MSTRG.167981"; transcript_id "MSTRG.167981.68"; exon_number "3";
chr6	StringTie	exon	122725128	122726529	1000	+	.	gene_id "MSTRG.167981"; transcript_id "MSTRG.167981.68"; exon_number "4";
chr6	StringTie	transcript	122653355	122726649	1000	+	.	gene_id "MSTRG.167981"; transcript_id "MSTRG.167981.69";
chr6	StringTie	exon	122653355	122653459	1000	+	.	gene_id "MSTRG.167981"; transcript_id "MSTRG.167981.69"; exon_number "1";
chr6	StringTie	exon	122675078	122675144	1000	+	.	gene_id "MSTRG.167981"; transcript_id "MSTRG.167981.69"; exon_number "2";
chr6	StringTie	exon	122701440	122701500	1000	+	.	gene_id "MSTRG.167981"; transcript_id "MSTRG.167981.69"; exon_number "3";
chr6	StringTie	exon	122717787	122717963	1000	+	.	gene_id "MSTRG.167981"; transcript_id "MSTRG.167981.69"; exon_number "4";
chr6	StringTie	exon	122725128	122726649	1000	+	.	gene_id "MSTRG.167981"; transcript_id "MSTRG.167981.69"; exon_number "5";
chr6	StringTie	transcript	122471923	122726195	1000	+	.	gene_id "MSTRG.167981"; transcript_id "MSTRG.167981.7";
chr6	StringTie	exon	122471923	122472041	1000	+	.	gene_id "MSTRG.167981"; transcript_id "MSTRG.167981.7"; exon_number "1";
chr6	StringTie	exon	122477851	122482266	1000	+	.	gene_id "MSTRG.167981"; transcript_id "MSTRG.167981.7"; exon_number "2";
chr6	StringTie	exon	122493222	122493341	1000	+	.	gene_id "MSTRG.167981"; transcript_id "MSTRG.167981.7"; exon_number "3";
chr6	StringTie	exon	122585921	122586007	1000	+	.	gene_id "MSTRG.167981"; transcript_id "MSTRG.167981.7"; exon_number "4";
chr6	StringTie	exon	122633283	122633367	1000	+	.	gene_id "MSTRG.167981"; transcript_id "MSTRG.167981.7"; exon_number "5";
chr6	StringTie	exon	122675078	122675144	1000	+	.	gene_id "MSTRG.167981"; transcript_id "MSTRG.167981.7"; exon_number "6";
chr6	StringTie	exon	122717787	122717963	1000	+	.	gene_id "MSTRG.167981"; transcript_id "MSTRG.167981.7"; exon_number "7";
chr6	StringTie	exon	122725128	122726195	1000	+	.	gene_id "MSTRG.167981"; transcript_id "MSTRG.167981.7"; exon_number "8";
chr6	StringTie	transcript	122653369	122726362	1000	+	.	gene_id "MSTRG.167981"; transcript_id "MSTRG.167981.70";
chr6	StringTie	exon	122653369	122653459	1000	+	.	gene_id "MSTRG.167981"; transcript_id "MSTRG.167981.70"; exon_number "1";
chr6	StringTie	exon	122675078	122675144	1000	+	.	gene_id "MSTRG.167981"; transcript_id "MSTRG.167981.70"; exon_number "2";
chr6	StringTie	exon	122717787	122717963	1000	+	.	gene_id "MSTRG.167981"; transcript_id "MSTRG.167981.70"; exon_number "3";
chr6	StringTie	exon	122725128	122726362	1000	+	.	gene_id "MSTRG.167981"; transcript_id "MSTRG.167981.70"; exon_number "4";
chr6	StringTie	transcript	122662173	122729117	1000	+	.	gene_id "MSTRG.167981"; transcript_id "MSTRG.167981.71";
chr6	StringTie	exon	122662173	122664554	1000	+	.	gene_id "MSTRG.167981"; transcript_id "MSTRG.167981.71"; exon_number "1";
chr6	StringTie	exon	122675078	122675144	1000	+	.	gene_id "MSTRG.167981"; transcript_id "MSTRG.167981.71"; exon_number "2";
chr6	StringTie	exon	122701062	122701166	1000	+	.	gene_id "MSTRG.167981"; transcript_id "MSTRG.167981.71"; exon_number "3";
chr6	StringTie	exon	122701440	122701500	1000	+	.	gene_id "MSTRG.167981"; transcript_id "MSTRG.167981.71"; exon_number "4";
chr6	StringTie	exon	122717787	122717963	1000	+	.	gene_id "MSTRG.167981"; transcript_id "MSTRG.167981.71"; exon_number "5";
chr6	StringTie	exon	122725128	122729117	1000	+	.	gene_id "MSTRG.167981"; transcript_id "MSTRG.167981.71"; exon_number "6";
chr6	StringTie	transcript	122664431	122726735	1000	+	.	gene_id "MSTRG.167981"; transcript_id "MSTRG.167981.72";
chr6	StringTie	exon	122664431	122664554	1000	+	.	gene_id "MSTRG.167981"; transcript_id "MSTRG.167981.72"; exon_number "1";
chr6	StringTie	exon	122675078	122675144	1000	+	.	gene_id "MSTRG.167981"; transcript_id "MSTRG.167981.72"; exon_number "2";
chr6	StringTie	exon	122701440	122701500	1000	+	.	gene_id "MSTRG.167981"; transcript_id "MSTRG.167981.72"; exon_number "3";
chr6	StringTie	exon	122717787	122717963	1000	+	.	gene_id "MSTRG.167981"; transcript_id "MSTRG.167981.72"; exon_number "4";
chr6	StringTie	exon	122725128	122726735	1000	+	.	gene_id "MSTRG.167981"; transcript_id "MSTRG.167981.72"; exon_number "5";
chr6	StringTie	transcript	122666511	122728927	1000	+	.	gene_id "MSTRG.167981"; transcript_id "MSTRG.167981.73";
chr6	StringTie	exon	122666511	122666653	1000	+	.	gene_id "MSTRG.167981"; transcript_id "MSTRG.167981.73"; exon_number "1";
chr6	StringTie	exon	122675078	122675144	1000	+	.	gene_id "MSTRG.167981"; transcript_id "MSTRG.167981.73"; exon_number "2";
chr6	StringTie	exon	122701440	122701500	1000	+	.	gene_id "MSTRG.167981"; transcript_id "MSTRG.167981.73"; exon_number "3";
chr6	StringTie	exon	122717787	122717963	1000	+	.	gene_id "MSTRG.167981"; transcript_id "MSTRG.167981.73"; exon_number "4";
chr6	StringTie	exon	122725128	122728927	1000	+	.	gene_id "MSTRG.167981"; transcript_id "MSTRG.167981.73"; exon_number "5";
chr6	StringTie	transcript	122671468	122726981	1000	+	.	gene_id "MSTRG.167981"; transcript_id "MSTRG.167981.74";
chr6	StringTie	exon	122671468	122671632	1000	+	.	gene_id "MSTRG.167981"; transcript_id "MSTRG.167981.74"; exon_number "1";
chr6	StringTie	exon	122673493	122673707	1000	+	.	gene_id "MSTRG.167981"; transcript_id "MSTRG.167981.74"; exon_number "2";
chr6	StringTie	exon	122675078	122675144	1000	+	.	gene_id "MSTRG.167981"; transcript_id "MSTRG.167981.74"; exon_number "3";
chr6	StringTie	exon	122701440	122701500	1000	+	.	gene_id "MSTRG.167981"; transcript_id "MSTRG.167981.74"; exon_number "4";
chr6	StringTie	exon	122717787	122717963	1000	+	.	gene_id "MSTRG.167981"; transcript_id "MSTRG.167981.74"; exon_number "5";
chr6	StringTie	exon	122725128	122726981	1000	+	.	gene_id "MSTRG.167981"; transcript_id "MSTRG.167981.74"; exon_number "6";
chr6	StringTie	transcript	122671473	122728974	1000	+	.	gene_id "MSTRG.167981"; transcript_id "MSTRG.167981.75";
chr6	StringTie	exon	122671473	122671632	1000	+	.	gene_id "MSTRG.167981"; transcript_id "MSTRG.167981.75"; exon_number "1";
chr6	StringTie	exon	122675078	122675144	1000	+	.	gene_id "MSTRG.167981"; transcript_id "MSTRG.167981.75"; exon_number "2";
chr6	StringTie	exon	122701440	122701500	1000	+	.	gene_id "MSTRG.167981"; transcript_id "MSTRG.167981.75"; exon_number "3";
chr6	StringTie	exon	122710134	122710195	1000	+	.	gene_id "MSTRG.167981"; transcript_id "MSTRG.167981.75"; exon_number "4";
chr6	StringTie	exon	122717787	122717963	1000	+	.	gene_id "MSTRG.167981"; transcript_id "MSTRG.167981.75"; exon_number "5";
chr6	StringTie	exon	122725128	122728974	1000	+	.	gene_id "MSTRG.167981"; transcript_id "MSTRG.167981.75"; exon_number "6";
chr6	StringTie	transcript	122672981	122730802	1000	+	.	gene_id "MSTRG.167981"; transcript_id "MSTRG.167981.76";
chr6	StringTie	exon	122672981	122673382	1000	+	.	gene_id "MSTRG.167981"; transcript_id "MSTRG.167981.76"; exon_number "1";
chr6	StringTie	exon	122673493	122673707	1000	+	.	gene_id "MSTRG.167981"; transcript_id "MSTRG.167981.76"; exon_number "2";
chr6	StringTie	exon	122675078	122675144	1000	+	.	gene_id "MSTRG.167981"; transcript_id "MSTRG.167981.76"; exon_number "3";
chr6	StringTie	exon	122701440	122701500	1000	+	.	gene_id "MSTRG.167981"; transcript_id "MSTRG.167981.76"; exon_number "4";
chr6	StringTie	exon	122717787	122717963	1000	+	.	gene_id "MSTRG.167981"; transcript_id "MSTRG.167981.76"; exon_number "5";
chr6	StringTie	exon	122725128	122730802	1000	+	.	gene_id "MSTRG.167981"; transcript_id "MSTRG.167981.76"; exon_number "6";
chr6	StringTie	transcript	122673262	122729068	1000	+	.	gene_id "MSTRG.167981"; transcript_id "MSTRG.167981.77";
chr6	StringTie	exon	122673262	122673382	1000	+	.	gene_id "MSTRG.167981"; transcript_id "MSTRG.167981.77"; exon_number "1";
chr6	StringTie	exon	122673493	122673707	1000	+	.	gene_id "MSTRG.167981"; transcript_id "MSTRG.167981.77"; exon_number "2";
chr6	StringTie	exon	122674281	122674357	1000	+	.	gene_id "MSTRG.167981"; transcript_id "MSTRG.167981.77"; exon_number "3";
chr6	StringTie	exon	122675078	122675144	1000	+	.	gene_id "MSTRG.167981"; transcript_id "MSTRG.167981.77"; exon_number "4";
chr6	StringTie	exon	122701440	122701500	1000	+	.	gene_id "MSTRG.167981"; transcript_id "MSTRG.167981.77"; exon_number "5";
chr6	StringTie	exon	122717787	122717963	1000	+	.	gene_id "MSTRG.167981"; transcript_id "MSTRG.167981.77"; exon_number "6";
chr6	StringTie	exon	122725128	122729068	1000	+	.	gene_id "MSTRG.167981"; transcript_id "MSTRG.167981.77"; exon_number "7";
chr6	StringTie	transcript	122673341	122729130	1000	+	.	gene_id "MSTRG.167981"; transcript_id "MSTRG.167981.78";
chr6	StringTie	exon	122673341	122673382	1000	+	.	gene_id "MSTRG.167981"; transcript_id "MSTRG.167981.78"; exon_number "1";
chr6	StringTie	exon	122673493	122673707	1000	+	.	gene_id "MSTRG.167981"; transcript_id "MSTRG.167981.78"; exon_number "2";
chr6	StringTie	exon	122675078	122675144	1000	+	.	gene_id "MSTRG.167981"; transcript_id "MSTRG.167981.78"; exon_number "3";
chr6	StringTie	exon	122701440	122701500	1000	+	.	gene_id "MSTRG.167981"; transcript_id "MSTRG.167981.78"; exon_number "4";
chr6	StringTie	exon	122710134	122710195	1000	+	.	gene_id "MSTRG.167981"; transcript_id "MSTRG.167981.78"; exon_number "5";
chr6	StringTie	exon	122717787	122717963	1000	+	.	gene_id "MSTRG.167981"; transcript_id "MSTRG.167981.78"; exon_number "6";
chr6	StringTie	exon	122725128	122729130	1000	+	.	gene_id "MSTRG.167981"; transcript_id "MSTRG.167981.78"; exon_number "7";
chr6	StringTie	transcript	122673356	122728923	1000	+	.	gene_id "MSTRG.167981"; transcript_id "MSTRG.167981.79";
chr6	StringTie	exon	122673356	122673382	1000	+	.	gene_id "MSTRG.167981"; transcript_id "MSTRG.167981.79"; exon_number "1";
chr6	StringTie	exon	122673493	122673707	1000	+	.	gene_id "MSTRG.167981"; transcript_id "MSTRG.167981.79"; exon_number "2";
chr6	StringTie	exon	122675078	122675144	1000	+	.	gene_id "MSTRG.167981"; transcript_id "MSTRG.167981.79"; exon_number "3";
chr6	StringTie	exon	122701062	122701166	1000	+	.	gene_id "MSTRG.167981"; transcript_id "MSTRG.167981.79"; exon_number "4";
chr6	StringTie	exon	122701440	122701500	1000	+	.	gene_id "MSTRG.167981"; transcript_id "MSTRG.167981.79"; exon_number "5";
chr6	StringTie	exon	122717787	122717963	1000	+	.	gene_id "MSTRG.167981"; transcript_id "MSTRG.167981.79"; exon_number "6";
chr6	StringTie	exon	122725128	122728923	1000	+	.	gene_id "MSTRG.167981"; transcript_id "MSTRG.167981.79"; exon_number "7";
chr6	StringTie	transcript	122673502	122728927	1000	+	.	gene_id "MSTRG.167981"; transcript_id "MSTRG.167981.80";
chr6	StringTie	exon	122673502	122673707	1000	+	.	gene_id "MSTRG.167981"; transcript_id "MSTRG.167981.80"; exon_number "1";
chr6	StringTie	exon	122675078	122675144	1000	+	.	gene_id "MSTRG.167981"; transcript_id "MSTRG.167981.80"; exon_number "2";
chr6	StringTie	exon	122701062	122701166	1000	+	.	gene_id "MSTRG.167981"; transcript_id "MSTRG.167981.80"; exon_number "3";
chr6	StringTie	exon	122717787	122717963	1000	+	.	gene_id "MSTRG.167981"; transcript_id "MSTRG.167981.80"; exon_number "4";
chr6	StringTie	exon	122725128	122728927	1000	+	.	gene_id "MSTRG.167981"; transcript_id "MSTRG.167981.80"; exon_number "5";
chr6	StringTie	transcript	122673520	122726609	1000	+	.	gene_id "MSTRG.167981"; transcript_id "MSTRG.167981.81";
chr6	StringTie	exon	122673520	122673707	1000	+	.	gene_id "MSTRG.167981"; transcript_id "MSTRG.167981.81"; exon_number "1";
chr6	StringTie	exon	122674294	122674357	1000	+	.	gene_id "MSTRG.167981"; transcript_id "MSTRG.167981.81"; exon_number "2";
chr6	StringTie	exon	122675078	122675144	1000	+	.	gene_id "MSTRG.167981"; transcript_id "MSTRG.167981.81"; exon_number "3";
chr6	StringTie	exon	122701440	122701500	1000	+	.	gene_id "MSTRG.167981"; transcript_id "MSTRG.167981.81"; exon_number "4";
chr6	StringTie	exon	122717787	122717963	1000	+	.	gene_id "MSTRG.167981"; transcript_id "MSTRG.167981.81"; exon_number "5";
chr6	StringTie	exon	122725128	122726609	1000	+	.	gene_id "MSTRG.167981"; transcript_id "MSTRG.167981.81"; exon_number "6";
chr6	StringTie	transcript	122674328	122728946	1000	+	.	gene_id "MSTRG.167981"; transcript_id "MSTRG.167981.82";
chr6	StringTie	exon	122674328	122674357	1000	+	.	gene_id "MSTRG.167981"; transcript_id "MSTRG.167981.82"; exon_number "1";
chr6	StringTie	exon	122675078	122675144	1000	+	.	gene_id "MSTRG.167981"; transcript_id "MSTRG.167981.82"; exon_number "2";
chr6	StringTie	exon	122701062	122701500	1000	+	.	gene_id "MSTRG.167981"; transcript_id "MSTRG.167981.82"; exon_number "3";
chr6	StringTie	exon	122717787	122717963	1000	+	.	gene_id "MSTRG.167981"; transcript_id "MSTRG.167981.82"; exon_number "4";
chr6	StringTie	exon	122725128	122728946	1000	+	.	gene_id "MSTRG.167981"; transcript_id "MSTRG.167981.82"; exon_number "5";
chr6	StringTie	transcript	122688894	122726547	1000	+	.	gene_id "MSTRG.167981"; transcript_id "MSTRG.167981.83";
chr6	StringTie	exon	122688894	122689099	1000	+	.	gene_id "MSTRG.167981"; transcript_id "MSTRG.167981.83"; exon_number "1";
chr6	StringTie	exon	122701440	122701500	1000	+	.	gene_id "MSTRG.167981"; transcript_id "MSTRG.167981.83"; exon_number "2";
chr6	StringTie	exon	122717787	122717963	1000	+	.	gene_id "MSTRG.167981"; transcript_id "MSTRG.167981.83"; exon_number "3";
chr6	StringTie	exon	122725128	122726547	1000	+	.	gene_id "MSTRG.167981"; transcript_id "MSTRG.167981.83"; exon_number "4";
chr6	StringTie	transcript	122688897	122728945	1000	+	.	gene_id "MSTRG.167981"; transcript_id "MSTRG.167981.84";
chr6	StringTie	exon	122688897	122689099	1000	+	.	gene_id "MSTRG.167981"; transcript_id "MSTRG.167981.84"; exon_number "1";
chr6	StringTie	exon	122701062	122701166	1000	+	.	gene_id "MSTRG.167981"; transcript_id "MSTRG.167981.84"; exon_number "2";
chr6	StringTie	exon	122701440	122701500	1000	+	.	gene_id "MSTRG.167981"; transcript_id "MSTRG.167981.84"; exon_number "3";
chr6	StringTie	exon	122717787	122717963	1000	+	.	gene_id "MSTRG.167981"; transcript_id "MSTRG.167981.84"; exon_number "4";
chr6	StringTie	exon	122725128	122728945	1000	+	.	gene_id "MSTRG.167981"; transcript_id "MSTRG.167981.84"; exon_number "5";
chr6	StringTie	transcript	122697030	122728924	1000	+	.	gene_id "MSTRG.167981"; transcript_id "MSTRG.167981.85";
chr6	StringTie	exon	122697030	122697094	1000	+	.	gene_id "MSTRG.167981"; transcript_id "MSTRG.167981.85"; exon_number "1";
chr6	StringTie	exon	122701440	122701500	1000	+	.	gene_id "MSTRG.167981"; transcript_id "MSTRG.167981.85"; exon_number "2";
chr6	StringTie	exon	122717787	122717963	1000	+	.	gene_id "MSTRG.167981"; transcript_id "MSTRG.167981.85"; exon_number "3";
chr6	StringTie	exon	122725128	122728924	1000	+	.	gene_id "MSTRG.167981"; transcript_id "MSTRG.167981.85"; exon_number "4";
chr6	StringTie	transcript	122698715	122726289	1000	+	.	gene_id "MSTRG.167981"; transcript_id "MSTRG.167981.86";
chr6	StringTie	exon	122698715	122698737	1000	+	.	gene_id "MSTRG.167981"; transcript_id "MSTRG.167981.86"; exon_number "1";
chr6	StringTie	exon	122717787	122717963	1000	+	.	gene_id "MSTRG.167981"; transcript_id "MSTRG.167981.86"; exon_number "2";
chr6	StringTie	exon	122725128	122726289	1000	+	.	gene_id "MSTRG.167981"; transcript_id "MSTRG.167981.86"; exon_number "3";
chr6	StringTie	transcript	122698726	122726373	1000	+	.	gene_id "MSTRG.167981"; transcript_id "MSTRG.167981.87";
chr6	StringTie	exon	122698726	122698737	1000	+	.	gene_id "MSTRG.167981"; transcript_id "MSTRG.167981.87"; exon_number "1";
chr6	StringTie	exon	122701440	122701500	1000	+	.	gene_id "MSTRG.167981"; transcript_id "MSTRG.167981.87"; exon_number "2";
chr6	StringTie	exon	122717787	122717963	1000	+	.	gene_id "MSTRG.167981"; transcript_id "MSTRG.167981.87"; exon_number "3";
chr6	StringTie	exon	122725128	122726373	1000	+	.	gene_id "MSTRG.167981"; transcript_id "MSTRG.167981.87"; exon_number "4";
chr6	StringTie	transcript	122701066	122728927	1000	+	.	gene_id "MSTRG.167981"; transcript_id "MSTRG.167981.88";
chr6	StringTie	exon	122701066	122701166	1000	+	.	gene_id "MSTRG.167981"; transcript_id "MSTRG.167981.88"; exon_number "1";
chr6	StringTie	exon	122701440	122701500	1000	+	.	gene_id "MSTRG.167981"; transcript_id "MSTRG.167981.88"; exon_number "2";
chr6	StringTie	exon	122710134	122710195	1000	+	.	gene_id "MSTRG.167981"; transcript_id "MSTRG.167981.88"; exon_number "3";
chr6	StringTie	exon	122717787	122717963	1000	+	.	gene_id "MSTRG.167981"; transcript_id "MSTRG.167981.88"; exon_number "4";
chr6	StringTie	exon	122725128	122728927	1000	+	.	gene_id "MSTRG.167981"; transcript_id "MSTRG.167981.88"; exon_number "5";
chr6	StringTie	transcript	122701439	122728974	1000	+	.	gene_id "MSTRG.167981"; transcript_id "MSTRG.167981.89";
chr6	StringTie	exon	122701439	122701500	1000	+	.	gene_id "MSTRG.167981"; transcript_id "MSTRG.167981.89"; exon_number "1";
chr6	StringTie	exon	122710134	122710195	1000	+	.	gene_id "MSTRG.167981"; transcript_id "MSTRG.167981.89"; exon_number "2";
chr6	StringTie	exon	122712642	122712741	1000	+	.	gene_id "MSTRG.167981"; transcript_id "MSTRG.167981.89"; exon_number "3";
chr6	StringTie	exon	122717787	122717963	1000	+	.	gene_id "MSTRG.167981"; transcript_id "MSTRG.167981.89"; exon_number "4";
chr6	StringTie	exon	122725128	122728974	1000	+	.	gene_id "MSTRG.167981"; transcript_id "MSTRG.167981.89"; exon_number "5";
chr6	StringTie	transcript	122471925	122514011	1000	+	.	gene_id "MSTRG.167981"; transcript_id "MSTRG.167981.9";
chr6	StringTie	exon	122471925	122472041	1000	+	.	gene_id "MSTRG.167981"; transcript_id "MSTRG.167981.9"; exon_number "1";
chr6	StringTie	exon	122477851	122477939	1000	+	.	gene_id "MSTRG.167981"; transcript_id "MSTRG.167981.9"; exon_number "2";
chr6	StringTie	exon	122481899	122481956	1000	+	.	gene_id "MSTRG.167981"; transcript_id "MSTRG.167981.9"; exon_number "3";
chr6	StringTie	exon	122482147	122482266	1000	+	.	gene_id "MSTRG.167981"; transcript_id "MSTRG.167981.9"; exon_number "4";
chr6	StringTie	exon	122508770	122508893	1000	+	.	gene_id "MSTRG.167981"; transcript_id "MSTRG.167981.9"; exon_number "5";
chr6	StringTie	exon	122509452	122509525	1000	+	.	gene_id "MSTRG.167981"; transcript_id "MSTRG.167981.9"; exon_number "6";
chr6	StringTie	exon	122513964	122514011	1000	+	.	gene_id "MSTRG.167981"; transcript_id "MSTRG.167981.9"; exon_number "7";
chr6	StringTie	transcript	122701442	122726338	1000	+	.	gene_id "MSTRG.167981"; transcript_id "MSTRG.167981.90";
chr6	StringTie	exon	122701442	122701620	1000	+	.	gene_id "MSTRG.167981"; transcript_id "MSTRG.167981.90"; exon_number "1";
chr6	StringTie	exon	122717787	122717963	1000	+	.	gene_id "MSTRG.167981"; transcript_id "MSTRG.167981.90"; exon_number "2";
chr6	StringTie	exon	122725128	122726338	1000	+	.	gene_id "MSTRG.167981"; transcript_id "MSTRG.167981.90"; exon_number "3";
chr6	StringTie	transcript	122701444	122726649	1000	+	.	gene_id "MSTRG.167981"; transcript_id "MSTRG.167981.91";
chr6	StringTie	exon	122701444	122701500	1000	+	.	gene_id "MSTRG.167981"; transcript_id "MSTRG.167981.91"; exon_number "1";
chr6	StringTie	exon	122712642	122712741	1000	+	.	gene_id "MSTRG.167981"; transcript_id "MSTRG.167981.91"; exon_number "2";
chr6	StringTie	exon	122717787	122717963	1000	+	.	gene_id "MSTRG.167981"; transcript_id "MSTRG.167981.91"; exon_number "3";
chr6	StringTie	exon	122725128	122726649	1000	+	.	gene_id "MSTRG.167981"; transcript_id "MSTRG.167981.91"; exon_number "4";
chr6	StringTie	transcript	122710096	122728936	1000	+	.	gene_id "MSTRG.167981"; transcript_id "MSTRG.167981.92";
chr6	StringTie	exon	122710096	122710195	1000	+	.	gene_id "MSTRG.167981"; transcript_id "MSTRG.167981.92"; exon_number "1";
chr6	StringTie	exon	122712642	122712805	1000	+	.	gene_id "MSTRG.167981"; transcript_id "MSTRG.167981.92"; exon_number "2";
chr6	StringTie	exon	122717787	122717963	1000	+	.	gene_id "MSTRG.167981"; transcript_id "MSTRG.167981.92"; exon_number "3";
chr6	StringTie	exon	122725128	122728936	1000	+	.	gene_id "MSTRG.167981"; transcript_id "MSTRG.167981.92"; exon_number "4";
chr6	StringTie	transcript	122712461	122726378	1000	+	.	gene_id "MSTRG.167981"; transcript_id "MSTRG.167981.93";
chr6	StringTie	exon	122712461	122712491	1000	+	.	gene_id "MSTRG.167981"; transcript_id "MSTRG.167981.93"; exon_number "1";
chr6	StringTie	exon	122712642	122712741	1000	+	.	gene_id "MSTRG.167981"; transcript_id "MSTRG.167981.93"; exon_number "2";
chr6	StringTie	exon	122717787	122717963	1000	+	.	gene_id "MSTRG.167981"; transcript_id "MSTRG.167981.93"; exon_number "3";
chr6	StringTie	exon	122725128	122726378	1000	+	.	gene_id "MSTRG.167981"; transcript_id "MSTRG.167981.93"; exon_number "4";
chr6	StringTie	transcript	122713017	122726018	1000	+	.	gene_id "MSTRG.167981"; transcript_id "MSTRG.167981.94";
chr6	StringTie	exon	122713017	122713075	1000	+	.	gene_id "MSTRG.167981"; transcript_id "MSTRG.167981.94"; exon_number "1";
chr6	StringTie	exon	122717787	122717963	1000	+	.	gene_id "MSTRG.167981"; transcript_id "MSTRG.167981.94"; exon_number "2";
chr6	StringTie	exon	122725128	122726018	1000	+	.	gene_id "MSTRG.167981"; transcript_id "MSTRG.167981.94"; exon_number "3";
chr6	StringTie	transcript	122716882	122725913	1000	+	.	gene_id "MSTRG.167981"; transcript_id "MSTRG.167981.95";
chr6	StringTie	exon	122716882	122717041	1000	+	.	gene_id "MSTRG.167981"; transcript_id "MSTRG.167981.95"; exon_number "1";
chr6	StringTie	exon	122717787	122717963	1000	+	.	gene_id "MSTRG.167981"; transcript_id "MSTRG.167981.95"; exon_number "2";
chr6	StringTie	exon	122725128	122725913	1000	+	.	gene_id "MSTRG.167981"; transcript_id "MSTRG.167981.95"; exon_number "3";
chr6	StringTie	transcript	122717546	122726340	1000	+	.	gene_id "MSTRG.167981"; transcript_id "MSTRG.167981.96";
chr6	StringTie	exon	122717546	122717963	1000	+	.	gene_id "MSTRG.167981"; transcript_id "MSTRG.167981.96"; exon_number "1";
chr6	StringTie	exon	122720747	122720844	1000	+	.	gene_id "MSTRG.167981"; transcript_id "MSTRG.167981.96"; exon_number "2";
chr6	StringTie	exon	122725128	122726340	1000	+	.	gene_id "MSTRG.167981"; transcript_id "MSTRG.167981.96"; exon_number "3";
chr6	StringTie	transcript	122531123	122531436	1000	-	.	gene_id "MSTRG.167982"; transcript_id "ENST00000619967"; gene_name "RP3-425C14.7"; ref_gene_id "ENSG00000277408";
chr6	StringTie	exon	122531123	122531436	1000	-	.	gene_id "MSTRG.167982"; transcript_id "ENST00000619967"; exon_number "1"; gene_name "RP3-425C14.7"; ref_gene_id "ENSG00000277408";
chr6	StringTie	transcript	122535254	122543449	1000	-	.	gene_id "MSTRG.167983"; transcript_id "MSTRG.167983.1";
chr6	StringTie	exon	122535254	122535638	1000	-	.	gene_id "MSTRG.167983"; transcript_id "MSTRG.167983.1"; exon_number "1";
chr6	StringTie	exon	122543255	122543449	1000	-	.	gene_id "MSTRG.167983"; transcript_id "MSTRG.167983.1"; exon_number "2";
chr6	StringTie	transcript	122535436	122543352	1000	-	.	gene_id "MSTRG.167983"; transcript_id "MSTRG.167983.2";
chr6	StringTie	exon	122535436	122535658	1000	-	.	gene_id "MSTRG.167983"; transcript_id "MSTRG.167983.2"; exon_number "1";
chr6	StringTie	exon	122543255	122543352	1000	-	.	gene_id "MSTRG.167983"; transcript_id "MSTRG.167983.2"; exon_number "2";
chr6	StringTie	transcript	122548412	122577693	1000	-	.	gene_id "MSTRG.167984"; transcript_id "MSTRG.167984.1";
chr6	StringTie	exon	122548412	122564384	1000	-	.	gene_id "MSTRG.167984"; transcript_id "MSTRG.167984.1"; exon_number "1";
chr6	StringTie	exon	122567366	122567502	1000	-	.	gene_id "MSTRG.167984"; transcript_id "MSTRG.167984.1"; exon_number "2";
chr6	StringTie	exon	122577025	122577693	1000	-	.	gene_id "MSTRG.167984"; transcript_id "MSTRG.167984.1"; exon_number "3";
chr6	StringTie	transcript	122559095	122577145	1000	-	.	gene_id "MSTRG.167984"; transcript_id "MSTRG.167984.2";
chr6	StringTie	exon	122559095	122564384	1000	-	.	gene_id "MSTRG.167984"; transcript_id "MSTRG.167984.2"; exon_number "1";
chr6	StringTie	exon	122577025	122577145	1000	-	.	gene_id "MSTRG.167984"; transcript_id "MSTRG.167984.2"; exon_number "2";
chr6	StringTie	transcript	122619471	122630815	1000	-	.	gene_id "MSTRG.167985"; transcript_id "MSTRG.167985.1";
chr6	StringTie	exon	122619471	122619628	1000	-	.	gene_id "MSTRG.167985"; transcript_id "MSTRG.167985.1"; exon_number "1";
chr6	StringTie	exon	122625809	122625901	1000	-	.	gene_id "MSTRG.167985"; transcript_id "MSTRG.167985.1"; exon_number "2";
chr6	StringTie	exon	122626365	122626456	1000	-	.	gene_id "MSTRG.167985"; transcript_id "MSTRG.167985.1"; exon_number "3";
chr6	StringTie	exon	122630714	122630815	1000	-	.	gene_id "MSTRG.167985"; transcript_id "MSTRG.167985.1"; exon_number "4";
chr6	StringTie	transcript	122712677	122751131	1000	-	.	gene_id "MSTRG.167986"; transcript_id "MSTRG.167986.1";
chr6	StringTie	exon	122712677	122713312	1000	-	.	gene_id "MSTRG.167986"; transcript_id "MSTRG.167986.1"; exon_number "1";
chr6	StringTie	exon	122730204	122730636	1000	-	.	gene_id "MSTRG.167986"; transcript_id "MSTRG.167986.1"; exon_number "2";
chr6	StringTie	exon	122748539	122751131	1000	-	.	gene_id "MSTRG.167986"; transcript_id "MSTRG.167986.1"; exon_number "3";
chr6	StringTie	transcript	122730138	122745271	1000	-	.	gene_id "MSTRG.167986"; transcript_id "MSTRG.167986.2";
chr6	StringTie	exon	122730138	122730636	1000	-	.	gene_id "MSTRG.167986"; transcript_id "MSTRG.167986.2"; exon_number "1";
chr6	StringTie	exon	122744894	122745271	1000	-	.	gene_id "MSTRG.167986"; transcript_id "MSTRG.167986.2"; exon_number "2";
chr6	StringTie	transcript	122730182	122751080	1000	-	.	gene_id "MSTRG.167986"; transcript_id "MSTRG.167986.3";
chr6	StringTie	exon	122730182	122730636	1000	-	.	gene_id "MSTRG.167986"; transcript_id "MSTRG.167986.3"; exon_number "1";
chr6	StringTie	exon	122743934	122744317	1000	-	.	gene_id "MSTRG.167986"; transcript_id "MSTRG.167986.3"; exon_number "2";
chr6	StringTie	exon	122748539	122751080	1000	-	.	gene_id "MSTRG.167986"; transcript_id "MSTRG.167986.3"; exon_number "3";
chr6	StringTie	transcript	122738408	122745275	1000	-	.	gene_id "MSTRG.167986"; transcript_id "MSTRG.167986.4";
chr6	StringTie	exon	122738408	122744788	1000	-	.	gene_id "MSTRG.167986"; transcript_id "MSTRG.167986.4"; exon_number "1";
chr6	StringTie	exon	122744894	122745275	1000	-	.	gene_id "MSTRG.167986"; transcript_id "MSTRG.167986.4"; exon_number "2";
chr6	StringTie	transcript	122745543	122750857	1000	-	.	gene_id "MSTRG.167986"; transcript_id "MSTRG.167986.5";
chr6	StringTie	exon	122745543	122747904	1000	-	.	gene_id "MSTRG.167986"; transcript_id "MSTRG.167986.5"; exon_number "1";
chr6	StringTie	exon	122748539	122750857	1000	-	.	gene_id "MSTRG.167986"; transcript_id "MSTRG.167986.5"; exon_number "2";
chr6	StringTie	transcript	122779759	122782896	1000	+	.	gene_id "MSTRG.167987"; transcript_id "ENST00000356535"; gene_name "FABP7"; ref_gene_id "ENSG00000164434";
chr6	StringTie	exon	122779759	122779867	1000	+	.	gene_id "MSTRG.167987"; transcript_id "ENST00000356535"; exon_number "1"; gene_name "FABP7"; ref_gene_id "ENSG00000164434";
chr6	StringTie	exon	122780291	122780463	1000	+	.	gene_id "MSTRG.167987"; transcript_id "ENST00000356535"; exon_number "2"; gene_name "FABP7"; ref_gene_id "ENSG00000164434";
chr6	StringTie	exon	122781093	122782896	1000	+	.	gene_id "MSTRG.167987"; transcript_id "ENST00000356535"; exon_number "3"; gene_name "FABP7"; ref_gene_id "ENSG00000164434";
chr6	StringTie	transcript	122789170	122809720	1000	+	.	gene_id "MSTRG.167987"; transcript_id "ENST00000368440"; gene_name "SMPDL3A"; ref_gene_id "ENSG00000172594";
chr6	StringTie	exon	122789170	122789458	1000	+	.	gene_id "MSTRG.167987"; transcript_id "ENST00000368440"; exon_number "1"; gene_name "SMPDL3A"; ref_gene_id "ENSG00000172594";
chr6	StringTie	exon	122795677	122795890	1000	+	.	gene_id "MSTRG.167987"; transcript_id "ENST00000368440"; exon_number "2"; gene_name "SMPDL3A"; ref_gene_id "ENSG00000172594";
chr6	StringTie	exon	122796824	122796968	1000	+	.	gene_id "MSTRG.167987"; transcript_id "ENST00000368440"; exon_number "3"; gene_name "SMPDL3A"; ref_gene_id "ENSG00000172594";
chr6	StringTie	exon	122801310	122801406	1000	+	.	gene_id "MSTRG.167987"; transcript_id "ENST00000368440"; exon_number "4"; gene_name "SMPDL3A"; ref_gene_id "ENSG00000172594";
chr6	StringTie	exon	122803664	122803833	1000	+	.	gene_id "MSTRG.167987"; transcript_id "ENST00000368440"; exon_number "5"; gene_name "SMPDL3A"; ref_gene_id "ENSG00000172594";
chr6	StringTie	exon	122804909	122805089	1000	+	.	gene_id "MSTRG.167987"; transcript_id "ENST00000368440"; exon_number "6"; gene_name "SMPDL3A"; ref_gene_id "ENSG00000172594";
chr6	StringTie	exon	122806233	122806357	1000	+	.	gene_id "MSTRG.167987"; transcript_id "ENST00000368440"; exon_number "7"; gene_name "SMPDL3A"; ref_gene_id "ENSG00000172594";
chr6	StringTie	exon	122809091	122809720	1000	+	.	gene_id "MSTRG.167987"; transcript_id "ENST00000368440"; exon_number "8"; gene_name "SMPDL3A"; ref_gene_id "ENSG00000172594";
chr6	StringTie	transcript	122779475	122784074	1000	+	.	gene_id "MSTRG.167987"; transcript_id "ENST00000368444"; gene_name "FABP7"; ref_gene_id "ENSG00000164434";
chr6	StringTie	exon	122779475	122779867	1000	+	.	gene_id "MSTRG.167987"; transcript_id "ENST00000368444"; exon_number "1"; gene_name "FABP7"; ref_gene_id "ENSG00000164434";
chr6	StringTie	exon	122780291	122780463	1000	+	.	gene_id "MSTRG.167987"; transcript_id "ENST00000368444"; exon_number "2"; gene_name "FABP7"; ref_gene_id "ENSG00000164434";
chr6	StringTie	exon	122781093	122781194	1000	+	.	gene_id "MSTRG.167987"; transcript_id "ENST00000368444"; exon_number "3"; gene_name "FABP7"; ref_gene_id "ENSG00000164434";
chr6	StringTie	exon	122783717	122784074	1000	+	.	gene_id "MSTRG.167987"; transcript_id "ENST00000368444"; exon_number "4"; gene_name "FABP7"; ref_gene_id "ENSG00000164434";
chr6	StringTie	transcript	122789292	122797345	1000	+	.	gene_id "MSTRG.167987"; transcript_id "ENST00000487215"; gene_name "SMPDL3A"; ref_gene_id "ENSG00000172594";
chr6	StringTie	exon	122789292	122789458	1000	+	.	gene_id "MSTRG.167987"; transcript_id "ENST00000487215"; exon_number "1"; gene_name "SMPDL3A"; ref_gene_id "ENSG00000172594";
chr6	StringTie	exon	122795677	122795890	1000	+	.	gene_id "MSTRG.167987"; transcript_id "ENST00000487215"; exon_number "2"; gene_name "SMPDL3A"; ref_gene_id "ENSG00000172594";
chr6	StringTie	exon	122796824	122797345	1000	+	.	gene_id "MSTRG.167987"; transcript_id "ENST00000487215"; exon_number "3"; gene_name "SMPDL3A"; ref_gene_id "ENSG00000172594";
chr6	StringTie	transcript	122745280	122745529	1000	+	.	gene_id "MSTRG.167987"; transcript_id "ENST00000496309"; gene_name "RN7SL564P"; ref_gene_id "ENSG00000240606";
chr6	StringTie	exon	122745280	122745529	1000	+	.	gene_id "MSTRG.167987"; transcript_id "ENST00000496309"; exon_number "1"; gene_name "RN7SL564P"; ref_gene_id "ENSG00000240606";
chr6	StringTie	transcript	122789049	122809717	1000	+	.	gene_id "MSTRG.167987"; transcript_id "ENST00000539041"; gene_name "SMPDL3A"; ref_gene_id "ENSG00000172594";
chr6	StringTie	exon	122789049	122789458	1000	+	.	gene_id "MSTRG.167987"; transcript_id "ENST00000539041"; exon_number "1"; gene_name "SMPDL3A"; ref_gene_id "ENSG00000172594";
chr6	StringTie	exon	122796824	122796968	1000	+	.	gene_id "MSTRG.167987"; transcript_id "ENST00000539041"; exon_number "2"; gene_name "SMPDL3A"; ref_gene_id "ENSG00000172594";
chr6	StringTie	exon	122801310	122801406	1000	+	.	gene_id "MSTRG.167987"; transcript_id "ENST00000539041"; exon_number "3"; gene_name "SMPDL3A"; ref_gene_id "ENSG00000172594";
chr6	StringTie	exon	122803664	122803833	1000	+	.	gene_id "MSTRG.167987"; transcript_id "ENST00000539041"; exon_number "4"; gene_name "SMPDL3A"; ref_gene_id "ENSG00000172594";
chr6	StringTie	exon	122804909	122805089	1000	+	.	gene_id "MSTRG.167987"; transcript_id "ENST00000539041"; exon_number "5"; gene_name "SMPDL3A"; ref_gene_id "ENSG00000172594";
chr6	StringTie	exon	122806233	122806357	1000	+	.	gene_id "MSTRG.167987"; transcript_id "ENST00000539041"; exon_number "6"; gene_name "SMPDL3A"; ref_gene_id "ENSG00000172594";
chr6	StringTie	exon	122809091	122809717	1000	+	.	gene_id "MSTRG.167987"; transcript_id "ENST00000539041"; exon_number "7"; gene_name "SMPDL3A"; ref_gene_id "ENSG00000172594";
chr6	StringTie	transcript	122744808	122784146	1000	+	.	gene_id "MSTRG.167987"; transcript_id "MSTRG.167987.1";
chr6	StringTie	exon	122744808	122747139	1000	+	.	gene_id "MSTRG.167987"; transcript_id "MSTRG.167987.1"; exon_number "1";
chr6	StringTie	exon	122749217	122749334	1000	+	.	gene_id "MSTRG.167987"; transcript_id "MSTRG.167987.1"; exon_number "2";
chr6	StringTie	exon	122761861	122779867	1000	+	.	gene_id "MSTRG.167987"; transcript_id "MSTRG.167987.1"; exon_number "3";
chr6	StringTie	exon	122780291	122780463	1000	+	.	gene_id "MSTRG.167987"; transcript_id "MSTRG.167987.1"; exon_number "4";
chr6	StringTie	exon	122781093	122781194	1000	+	.	gene_id "MSTRG.167987"; transcript_id "MSTRG.167987.1"; exon_number "5";
chr6	StringTie	exon	122783717	122784146	1000	+	.	gene_id "MSTRG.167987"; transcript_id "MSTRG.167987.1"; exon_number "6";
chr6	StringTie	transcript	122749182	122755519	1000	+	.	gene_id "MSTRG.167987"; transcript_id "MSTRG.167987.10";
chr6	StringTie	exon	122749182	122749334	1000	+	.	gene_id "MSTRG.167987"; transcript_id "MSTRG.167987.10"; exon_number "1";
chr6	StringTie	exon	122749485	122751219	1000	+	.	gene_id "MSTRG.167987"; transcript_id "MSTRG.167987.10"; exon_number "2";
chr6	StringTie	exon	122752218	122752291	1000	+	.	gene_id "MSTRG.167987"; transcript_id "MSTRG.167987.10"; exon_number "3";
chr6	StringTie	exon	122753454	122755519	1000	+	.	gene_id "MSTRG.167987"; transcript_id "MSTRG.167987.10"; exon_number "4";
chr6	StringTie	transcript	122789268	122820266	1000	+	.	gene_id "MSTRG.167987"; transcript_id "MSTRG.167987.100";
chr6	StringTie	exon	122789268	122789458	1000	+	.	gene_id "MSTRG.167987"; transcript_id "MSTRG.167987.100"; exon_number "1";
chr6	StringTie	exon	122796824	122796968	1000	+	.	gene_id "MSTRG.167987"; transcript_id "MSTRG.167987.100"; exon_number "2";
chr6	StringTie	exon	122801310	122801406	1000	+	.	gene_id "MSTRG.167987"; transcript_id "MSTRG.167987.100"; exon_number "3";
chr6	StringTie	exon	122803664	122803833	1000	+	.	gene_id "MSTRG.167987"; transcript_id "MSTRG.167987.100"; exon_number "4";
chr6	StringTie	exon	122804909	122805089	1000	+	.	gene_id "MSTRG.167987"; transcript_id "MSTRG.167987.100"; exon_number "5";
chr6	StringTie	exon	122818647	122820266	1000	+	.	gene_id "MSTRG.167987"; transcript_id "MSTRG.167987.100"; exon_number "6";
chr6	StringTie	transcript	122789653	122809747	1000	+	.	gene_id "MSTRG.167987"; transcript_id "MSTRG.167987.102";
chr6	StringTie	exon	122789653	122789902	1000	+	.	gene_id "MSTRG.167987"; transcript_id "MSTRG.167987.102"; exon_number "1";
chr6	StringTie	exon	122795674	122795890	1000	+	.	gene_id "MSTRG.167987"; transcript_id "MSTRG.167987.102"; exon_number "2";
chr6	StringTie	exon	122796824	122796968	1000	+	.	gene_id "MSTRG.167987"; transcript_id "MSTRG.167987.102"; exon_number "3";
chr6	StringTie	exon	122801310	122801406	1000	+	.	gene_id "MSTRG.167987"; transcript_id "MSTRG.167987.102"; exon_number "4";
chr6	StringTie	exon	122802222	122803833	1000	+	.	gene_id "MSTRG.167987"; transcript_id "MSTRG.167987.102"; exon_number "5";
chr6	StringTie	exon	122804909	122805089	1000	+	.	gene_id "MSTRG.167987"; transcript_id "MSTRG.167987.102"; exon_number "6";
chr6	StringTie	exon	122806233	122806357	1000	+	.	gene_id "MSTRG.167987"; transcript_id "MSTRG.167987.102"; exon_number "7";
chr6	StringTie	exon	122809091	122809747	1000	+	.	gene_id "MSTRG.167987"; transcript_id "MSTRG.167987.102"; exon_number "8";
chr6	StringTie	transcript	122789702	122809720	1000	+	.	gene_id "MSTRG.167987"; transcript_id "MSTRG.167987.103";
chr6	StringTie	exon	122789702	122789902	1000	+	.	gene_id "MSTRG.167987"; transcript_id "MSTRG.167987.103"; exon_number "1";
chr6	StringTie	exon	122795674	122795890	1000	+	.	gene_id "MSTRG.167987"; transcript_id "MSTRG.167987.103"; exon_number "2";
chr6	StringTie	exon	122796824	122796968	1000	+	.	gene_id "MSTRG.167987"; transcript_id "MSTRG.167987.103"; exon_number "3";
chr6	StringTie	exon	122804909	122805089	1000	+	.	gene_id "MSTRG.167987"; transcript_id "MSTRG.167987.103"; exon_number "4";
chr6	StringTie	exon	122806233	122806357	1000	+	.	gene_id "MSTRG.167987"; transcript_id "MSTRG.167987.103"; exon_number "5";
chr6	StringTie	exon	122809091	122809720	1000	+	.	gene_id "MSTRG.167987"; transcript_id "MSTRG.167987.103"; exon_number "6";
chr6	StringTie	transcript	122789702	122809720	1000	+	.	gene_id "MSTRG.167987"; transcript_id "MSTRG.167987.104";
chr6	StringTie	exon	122789702	122789909	1000	+	.	gene_id "MSTRG.167987"; transcript_id "MSTRG.167987.104"; exon_number "1";
chr6	StringTie	exon	122795677	122795890	1000	+	.	gene_id "MSTRG.167987"; transcript_id "MSTRG.167987.104"; exon_number "2";
chr6	StringTie	exon	122796824	122796968	1000	+	.	gene_id "MSTRG.167987"; transcript_id "MSTRG.167987.104"; exon_number "3";
chr6	StringTie	exon	122801310	122801406	1000	+	.	gene_id "MSTRG.167987"; transcript_id "MSTRG.167987.104"; exon_number "4";
chr6	StringTie	exon	122803664	122803833	1000	+	.	gene_id "MSTRG.167987"; transcript_id "MSTRG.167987.104"; exon_number "5";
chr6	StringTie	exon	122804909	122805089	1000	+	.	gene_id "MSTRG.167987"; transcript_id "MSTRG.167987.104"; exon_number "6";
chr6	StringTie	exon	122806233	122806357	1000	+	.	gene_id "MSTRG.167987"; transcript_id "MSTRG.167987.104"; exon_number "7";
chr6	StringTie	exon	122809091	122809720	1000	+	.	gene_id "MSTRG.167987"; transcript_id "MSTRG.167987.104"; exon_number "8";
chr6	StringTie	transcript	122789745	122809740	1000	+	.	gene_id "MSTRG.167987"; transcript_id "MSTRG.167987.105";
chr6	StringTie	exon	122789745	122789905	1000	+	.	gene_id "MSTRG.167987"; transcript_id "MSTRG.167987.105"; exon_number "1";
chr6	StringTie	exon	122795676	122795890	1000	+	.	gene_id "MSTRG.167987"; transcript_id "MSTRG.167987.105"; exon_number "2";
chr6	StringTie	exon	122796824	122796968	1000	+	.	gene_id "MSTRG.167987"; transcript_id "MSTRG.167987.105"; exon_number "3";
chr6	StringTie	exon	122801310	122801406	1000	+	.	gene_id "MSTRG.167987"; transcript_id "MSTRG.167987.105"; exon_number "4";
chr6	StringTie	exon	122803664	122803833	1000	+	.	gene_id "MSTRG.167987"; transcript_id "MSTRG.167987.105"; exon_number "5";
chr6	StringTie	exon	122804909	122805089	1000	+	.	gene_id "MSTRG.167987"; transcript_id "MSTRG.167987.105"; exon_number "6";
chr6	StringTie	exon	122806233	122806357	1000	+	.	gene_id "MSTRG.167987"; transcript_id "MSTRG.167987.105"; exon_number "7";
chr6	StringTie	exon	122809091	122809740	1000	+	.	gene_id "MSTRG.167987"; transcript_id "MSTRG.167987.105"; exon_number "8";
chr6	StringTie	transcript	122789785	122809722	1000	+	.	gene_id "MSTRG.167987"; transcript_id "MSTRG.167987.106";
chr6	StringTie	exon	122789785	122789902	1000	+	.	gene_id "MSTRG.167987"; transcript_id "MSTRG.167987.106"; exon_number "1";
chr6	StringTie	exon	122795674	122795890	1000	+	.	gene_id "MSTRG.167987"; transcript_id "MSTRG.167987.106"; exon_number "2";
chr6	StringTie	exon	122796824	122796968	1000	+	.	gene_id "MSTRG.167987"; transcript_id "MSTRG.167987.106"; exon_number "3";
chr6	StringTie	exon	122803681	122803833	1000	+	.	gene_id "MSTRG.167987"; transcript_id "MSTRG.167987.106"; exon_number "4";
chr6	StringTie	exon	122804909	122805089	1000	+	.	gene_id "MSTRG.167987"; transcript_id "MSTRG.167987.106"; exon_number "5";
chr6	StringTie	exon	122806233	122806357	1000	+	.	gene_id "MSTRG.167987"; transcript_id "MSTRG.167987.106"; exon_number "6";
chr6	StringTie	exon	122809091	122809722	1000	+	.	gene_id "MSTRG.167987"; transcript_id "MSTRG.167987.106"; exon_number "7";
chr6	StringTie	transcript	122789814	122809720	1000	+	.	gene_id "MSTRG.167987"; transcript_id "MSTRG.167987.107";
chr6	StringTie	exon	122789814	122789902	1000	+	.	gene_id "MSTRG.167987"; transcript_id "MSTRG.167987.107"; exon_number "1";
chr6	StringTie	exon	122795679	122795890	1000	+	.	gene_id "MSTRG.167987"; transcript_id "MSTRG.167987.107"; exon_number "2";
chr6	StringTie	exon	122796824	122796968	1000	+	.	gene_id "MSTRG.167987"; transcript_id "MSTRG.167987.107"; exon_number "3";
chr6	StringTie	exon	122803664	122803833	1000	+	.	gene_id "MSTRG.167987"; transcript_id "MSTRG.167987.107"; exon_number "4";
chr6	StringTie	exon	122804909	122805089	1000	+	.	gene_id "MSTRG.167987"; transcript_id "MSTRG.167987.107"; exon_number "5";
chr6	StringTie	exon	122806233	122806357	1000	+	.	gene_id "MSTRG.167987"; transcript_id "MSTRG.167987.107"; exon_number "6";
chr6	StringTie	exon	122809091	122809720	1000	+	.	gene_id "MSTRG.167987"; transcript_id "MSTRG.167987.107"; exon_number "7";
chr6	StringTie	transcript	122790289	122809720	1000	+	.	gene_id "MSTRG.167987"; transcript_id "MSTRG.167987.108";
chr6	StringTie	exon	122790289	122790387	1000	+	.	gene_id "MSTRG.167987"; transcript_id "MSTRG.167987.108"; exon_number "1";
chr6	StringTie	exon	122795677	122795890	1000	+	.	gene_id "MSTRG.167987"; transcript_id "MSTRG.167987.108"; exon_number "2";
chr6	StringTie	exon	122796824	122796968	1000	+	.	gene_id "MSTRG.167987"; transcript_id "MSTRG.167987.108"; exon_number "3";
chr6	StringTie	exon	122801310	122801406	1000	+	.	gene_id "MSTRG.167987"; transcript_id "MSTRG.167987.108"; exon_number "4";
chr6	StringTie	exon	122803664	122803833	1000	+	.	gene_id "MSTRG.167987"; transcript_id "MSTRG.167987.108"; exon_number "5";
chr6	StringTie	exon	122804909	122805089	1000	+	.	gene_id "MSTRG.167987"; transcript_id "MSTRG.167987.108"; exon_number "6";
chr6	StringTie	exon	122806233	122806357	1000	+	.	gene_id "MSTRG.167987"; transcript_id "MSTRG.167987.108"; exon_number "7";
chr6	StringTie	exon	122809091	122809720	1000	+	.	gene_id "MSTRG.167987"; transcript_id "MSTRG.167987.108"; exon_number "8";
chr6	StringTie	transcript	122790294	122809720	1000	+	.	gene_id "MSTRG.167987"; transcript_id "MSTRG.167987.109";
chr6	StringTie	exon	122790294	122790387	1000	+	.	gene_id "MSTRG.167987"; transcript_id "MSTRG.167987.109"; exon_number "1";
chr6	StringTie	exon	122795682	122795890	1000	+	.	gene_id "MSTRG.167987"; transcript_id "MSTRG.167987.109"; exon_number "2";
chr6	StringTie	exon	122796824	122796968	1000	+	.	gene_id "MSTRG.167987"; transcript_id "MSTRG.167987.109"; exon_number "3";
chr6	StringTie	exon	122801310	122801406	1000	+	.	gene_id "MSTRG.167987"; transcript_id "MSTRG.167987.109"; exon_number "4";
chr6	StringTie	exon	122803664	122803833	1000	+	.	gene_id "MSTRG.167987"; transcript_id "MSTRG.167987.109"; exon_number "5";
chr6	StringTie	exon	122804909	122805089	1000	+	.	gene_id "MSTRG.167987"; transcript_id "MSTRG.167987.109"; exon_number "6";
chr6	StringTie	exon	122806233	122806357	1000	+	.	gene_id "MSTRG.167987"; transcript_id "MSTRG.167987.109"; exon_number "7";
chr6	StringTie	exon	122809091	122809720	1000	+	.	gene_id "MSTRG.167987"; transcript_id "MSTRG.167987.109"; exon_number "8";
chr6	StringTie	transcript	122749186	122757875	1000	+	.	gene_id "MSTRG.167987"; transcript_id "MSTRG.167987.11";
chr6	StringTie	exon	122749186	122749334	1000	+	.	gene_id "MSTRG.167987"; transcript_id "MSTRG.167987.11"; exon_number "1";
chr6	StringTie	exon	122757785	122757875	1000	+	.	gene_id "MSTRG.167987"; transcript_id "MSTRG.167987.11"; exon_number "2";
chr6	StringTie	transcript	122794658	122809748	1000	+	.	gene_id "MSTRG.167987"; transcript_id "MSTRG.167987.110";
chr6	StringTie	exon	122794658	122795890	1000	+	.	gene_id "MSTRG.167987"; transcript_id "MSTRG.167987.110"; exon_number "1";
chr6	StringTie	exon	122796824	122796968	1000	+	.	gene_id "MSTRG.167987"; transcript_id "MSTRG.167987.110"; exon_number "2";
chr6	StringTie	exon	122801310	122801406	1000	+	.	gene_id "MSTRG.167987"; transcript_id "MSTRG.167987.110"; exon_number "3";
chr6	StringTie	exon	122803664	122803833	1000	+	.	gene_id "MSTRG.167987"; transcript_id "MSTRG.167987.110"; exon_number "4";
chr6	StringTie	exon	122804909	122805089	1000	+	.	gene_id "MSTRG.167987"; transcript_id "MSTRG.167987.110"; exon_number "5";
chr6	StringTie	exon	122806233	122806357	1000	+	.	gene_id "MSTRG.167987"; transcript_id "MSTRG.167987.110"; exon_number "6";
chr6	StringTie	exon	122806936	122807033	1000	+	.	gene_id "MSTRG.167987"; transcript_id "MSTRG.167987.110"; exon_number "7";
chr6	StringTie	exon	122809091	122809748	1000	+	.	gene_id "MSTRG.167987"; transcript_id "MSTRG.167987.110"; exon_number "8";
chr6	StringTie	transcript	122795543	122809720	1000	+	.	gene_id "MSTRG.167987"; transcript_id "MSTRG.167987.111";
chr6	StringTie	exon	122795543	122795890	1000	+	.	gene_id "MSTRG.167987"; transcript_id "MSTRG.167987.111"; exon_number "1";
chr6	StringTie	exon	122796824	122796968	1000	+	.	gene_id "MSTRG.167987"; transcript_id "MSTRG.167987.111"; exon_number "2";
chr6	StringTie	exon	122801310	122801406	1000	+	.	gene_id "MSTRG.167987"; transcript_id "MSTRG.167987.111"; exon_number "3";
chr6	StringTie	exon	122802222	122803833	1000	+	.	gene_id "MSTRG.167987"; transcript_id "MSTRG.167987.111"; exon_number "4";
chr6	StringTie	exon	122804909	122805089	1000	+	.	gene_id "MSTRG.167987"; transcript_id "MSTRG.167987.111"; exon_number "5";
chr6	StringTie	exon	122809091	122809720	1000	+	.	gene_id "MSTRG.167987"; transcript_id "MSTRG.167987.111"; exon_number "6";
chr6	StringTie	transcript	122795674	122809744	1000	+	.	gene_id "MSTRG.167987"; transcript_id "MSTRG.167987.112";
chr6	StringTie	exon	122795674	122795890	1000	+	.	gene_id "MSTRG.167987"; transcript_id "MSTRG.167987.112"; exon_number "1";
chr6	StringTie	exon	122796824	122796968	1000	+	.	gene_id "MSTRG.167987"; transcript_id "MSTRG.167987.112"; exon_number "2";
chr6	StringTie	exon	122804909	122805089	1000	+	.	gene_id "MSTRG.167987"; transcript_id "MSTRG.167987.112"; exon_number "3";
chr6	StringTie	exon	122806237	122806357	1000	+	.	gene_id "MSTRG.167987"; transcript_id "MSTRG.167987.112"; exon_number "4";
chr6	StringTie	exon	122809091	122809744	1000	+	.	gene_id "MSTRG.167987"; transcript_id "MSTRG.167987.112"; exon_number "5";
chr6	StringTie	transcript	122795674	122809711	1000	+	.	gene_id "MSTRG.167987"; transcript_id "MSTRG.167987.113";
chr6	StringTie	exon	122795674	122795890	1000	+	.	gene_id "MSTRG.167987"; transcript_id "MSTRG.167987.113"; exon_number "1";
chr6	StringTie	exon	122796824	122796968	1000	+	.	gene_id "MSTRG.167987"; transcript_id "MSTRG.167987.113"; exon_number "2";
chr6	StringTie	exon	122803681	122803833	1000	+	.	gene_id "MSTRG.167987"; transcript_id "MSTRG.167987.113"; exon_number "3";
chr6	StringTie	exon	122804909	122805089	1000	+	.	gene_id "MSTRG.167987"; transcript_id "MSTRG.167987.113"; exon_number "4";
chr6	StringTie	exon	122806237	122806357	1000	+	.	gene_id "MSTRG.167987"; transcript_id "MSTRG.167987.113"; exon_number "5";
chr6	StringTie	exon	122809091	122809711	1000	+	.	gene_id "MSTRG.167987"; transcript_id "MSTRG.167987.113"; exon_number "6";
chr6	StringTie	transcript	122795674	122809763	1000	+	.	gene_id "MSTRG.167987"; transcript_id "MSTRG.167987.114";
chr6	StringTie	exon	122795674	122795890	1000	+	.	gene_id "MSTRG.167987"; transcript_id "MSTRG.167987.114"; exon_number "1";
chr6	StringTie	exon	122796824	122796968	1000	+	.	gene_id "MSTRG.167987"; transcript_id "MSTRG.167987.114"; exon_number "2";
chr6	StringTie	exon	122801310	122801406	1000	+	.	gene_id "MSTRG.167987"; transcript_id "MSTRG.167987.114"; exon_number "3";
chr6	StringTie	exon	122803664	122803833	1000	+	.	gene_id "MSTRG.167987"; transcript_id "MSTRG.167987.114"; exon_number "4";
chr6	StringTie	exon	122804909	122805089	1000	+	.	gene_id "MSTRG.167987"; transcript_id "MSTRG.167987.114"; exon_number "5";
chr6	StringTie	exon	122806233	122806355	1000	+	.	gene_id "MSTRG.167987"; transcript_id "MSTRG.167987.114"; exon_number "6";
chr6	StringTie	exon	122809086	122809763	1000	+	.	gene_id "MSTRG.167987"; transcript_id "MSTRG.167987.114"; exon_number "7";
chr6	StringTie	transcript	122795674	122809720	1000	+	.	gene_id "MSTRG.167987"; transcript_id "MSTRG.167987.115";
chr6	StringTie	exon	122795674	122795890	1000	+	.	gene_id "MSTRG.167987"; transcript_id "MSTRG.167987.115"; exon_number "1";
chr6	StringTie	exon	122796824	122797855	1000	+	.	gene_id "MSTRG.167987"; transcript_id "MSTRG.167987.115"; exon_number "2";
chr6	StringTie	exon	122801310	122801406	1000	+	.	gene_id "MSTRG.167987"; transcript_id "MSTRG.167987.115"; exon_number "3";
chr6	StringTie	exon	122803664	122803833	1000	+	.	gene_id "MSTRG.167987"; transcript_id "MSTRG.167987.115"; exon_number "4";
chr6	StringTie	exon	122804909	122805089	1000	+	.	gene_id "MSTRG.167987"; transcript_id "MSTRG.167987.115"; exon_number "5";
chr6	StringTie	exon	122806233	122806357	1000	+	.	gene_id "MSTRG.167987"; transcript_id "MSTRG.167987.115"; exon_number "6";
chr6	StringTie	exon	122809091	122809720	1000	+	.	gene_id "MSTRG.167987"; transcript_id "MSTRG.167987.115"; exon_number "7";
chr6	StringTie	transcript	122798956	122809731	1000	+	.	gene_id "MSTRG.167987"; transcript_id "MSTRG.167987.116";
chr6	StringTie	exon	122798956	122801406	1000	+	.	gene_id "MSTRG.167987"; transcript_id "MSTRG.167987.116"; exon_number "1";
chr6	StringTie	exon	122803681	122803833	1000	+	.	gene_id "MSTRG.167987"; transcript_id "MSTRG.167987.116"; exon_number "2";
chr6	StringTie	exon	122804909	122805089	1000	+	.	gene_id "MSTRG.167987"; transcript_id "MSTRG.167987.116"; exon_number "3";
chr6	StringTie	exon	122806237	122806357	1000	+	.	gene_id "MSTRG.167987"; transcript_id "MSTRG.167987.116"; exon_number "4";
chr6	StringTie	exon	122809091	122809731	1000	+	.	gene_id "MSTRG.167987"; transcript_id "MSTRG.167987.116"; exon_number "5";
chr6	StringTie	transcript	122799770	122809856	1000	+	.	gene_id "MSTRG.167987"; transcript_id "MSTRG.167987.117";
chr6	StringTie	exon	122799770	122801406	1000	+	.	gene_id "MSTRG.167987"; transcript_id "MSTRG.167987.117"; exon_number "1";
chr6	StringTie	exon	122806233	122806357	1000	+	.	gene_id "MSTRG.167987"; transcript_id "MSTRG.167987.117"; exon_number "2";
chr6	StringTie	exon	122809091	122809856	1000	+	.	gene_id "MSTRG.167987"; transcript_id "MSTRG.167987.117"; exon_number "3";
chr6	StringTie	transcript	122801103	122809721	1000	+	.	gene_id "MSTRG.167987"; transcript_id "MSTRG.167987.118";
chr6	StringTie	exon	122801103	122801406	1000	+	.	gene_id "MSTRG.167987"; transcript_id "MSTRG.167987.118"; exon_number "1";
chr6	StringTie	exon	122803664	122803833	1000	+	.	gene_id "MSTRG.167987"; transcript_id "MSTRG.167987.118"; exon_number "2";
chr6	StringTie	exon	122804909	122805089	1000	+	.	gene_id "MSTRG.167987"; transcript_id "MSTRG.167987.118"; exon_number "3";
chr6	StringTie	exon	122806233	122806357	1000	+	.	gene_id "MSTRG.167987"; transcript_id "MSTRG.167987.118"; exon_number "4";
chr6	StringTie	exon	122809058	122809721	1000	+	.	gene_id "MSTRG.167987"; transcript_id "MSTRG.167987.118"; exon_number "5";
chr6	StringTie	transcript	122749198	122784007	1000	+	.	gene_id "MSTRG.167987"; transcript_id "MSTRG.167987.12";
chr6	StringTie	exon	122749198	122749334	1000	+	.	gene_id "MSTRG.167987"; transcript_id "MSTRG.167987.12"; exon_number "1";
chr6	StringTie	exon	122780291	122780463	1000	+	.	gene_id "MSTRG.167987"; transcript_id "MSTRG.167987.12"; exon_number "2";
chr6	StringTie	exon	122781093	122781194	1000	+	.	gene_id "MSTRG.167987"; transcript_id "MSTRG.167987.12"; exon_number "3";
chr6	StringTie	exon	122783717	122784007	1000	+	.	gene_id "MSTRG.167987"; transcript_id "MSTRG.167987.12"; exon_number "4";
chr6	StringTie	transcript	122753868	122755117	1000	+	.	gene_id "MSTRG.167987"; transcript_id "MSTRG.167987.13";
chr6	StringTie	exon	122753868	122754119	1000	+	.	gene_id "MSTRG.167987"; transcript_id "MSTRG.167987.13"; exon_number "1";
chr6	StringTie	exon	122754347	122755117	1000	+	.	gene_id "MSTRG.167987"; transcript_id "MSTRG.167987.13"; exon_number "2";
chr6	StringTie	transcript	122776268	122784040	1000	+	.	gene_id "MSTRG.167987"; transcript_id "MSTRG.167987.14";
chr6	StringTie	exon	122776268	122776309	1000	+	.	gene_id "MSTRG.167987"; transcript_id "MSTRG.167987.14"; exon_number "1";
chr6	StringTie	exon	122780291	122780463	1000	+	.	gene_id "MSTRG.167987"; transcript_id "MSTRG.167987.14"; exon_number "2";
chr6	StringTie	exon	122781093	122781194	1000	+	.	gene_id "MSTRG.167987"; transcript_id "MSTRG.167987.14"; exon_number "3";
chr6	StringTie	exon	122783717	122784040	1000	+	.	gene_id "MSTRG.167987"; transcript_id "MSTRG.167987.14"; exon_number "4";
chr6	StringTie	transcript	122778396	122784171	1000	+	.	gene_id "MSTRG.167987"; transcript_id "MSTRG.167987.15";
chr6	StringTie	exon	122778396	122778574	1000	+	.	gene_id "MSTRG.167987"; transcript_id "MSTRG.167987.15"; exon_number "1";
chr6	StringTie	exon	122779376	122779867	1000	+	.	gene_id "MSTRG.167987"; transcript_id "MSTRG.167987.15"; exon_number "2";
chr6	StringTie	exon	122780291	122780463	1000	+	.	gene_id "MSTRG.167987"; transcript_id "MSTRG.167987.15"; exon_number "3";
chr6	StringTie	exon	122781093	122781194	1000	+	.	gene_id "MSTRG.167987"; transcript_id "MSTRG.167987.15"; exon_number "4";
chr6	StringTie	exon	122783717	122784171	1000	+	.	gene_id "MSTRG.167987"; transcript_id "MSTRG.167987.15"; exon_number "5";
chr6	StringTie	transcript	122778430	122784074	1000	+	.	gene_id "MSTRG.167987"; transcript_id "MSTRG.167987.16";
chr6	StringTie	exon	122778430	122778854	1000	+	.	gene_id "MSTRG.167987"; transcript_id "MSTRG.167987.16"; exon_number "1";
chr6	StringTie	exon	122779376	122779946	1000	+	.	gene_id "MSTRG.167987"; transcript_id "MSTRG.167987.16"; exon_number "2";
chr6	StringTie	exon	122780291	122780463	1000	+	.	gene_id "MSTRG.167987"; transcript_id "MSTRG.167987.16"; exon_number "3";
chr6	StringTie	exon	122781093	122781194	1000	+	.	gene_id "MSTRG.167987"; transcript_id "MSTRG.167987.16"; exon_number "4";
chr6	StringTie	exon	122782946	122782994	1000	+	.	gene_id "MSTRG.167987"; transcript_id "MSTRG.167987.16"; exon_number "5";
chr6	StringTie	exon	122783717	122784074	1000	+	.	gene_id "MSTRG.167987"; transcript_id "MSTRG.167987.16"; exon_number "6";
chr6	StringTie	transcript	122778437	122784094	1000	+	.	gene_id "MSTRG.167987"; transcript_id "MSTRG.167987.17";
chr6	StringTie	exon	122778437	122778574	1000	+	.	gene_id "MSTRG.167987"; transcript_id "MSTRG.167987.17"; exon_number "1";
chr6	StringTie	exon	122779695	122779867	1000	+	.	gene_id "MSTRG.167987"; transcript_id "MSTRG.167987.17"; exon_number "2";
chr6	StringTie	exon	122780291	122780463	1000	+	.	gene_id "MSTRG.167987"; transcript_id "MSTRG.167987.17"; exon_number "3";
chr6	StringTie	exon	122781093	122781194	1000	+	.	gene_id "MSTRG.167987"; transcript_id "MSTRG.167987.17"; exon_number "4";
chr6	StringTie	exon	122783717	122784094	1000	+	.	gene_id "MSTRG.167987"; transcript_id "MSTRG.167987.17"; exon_number "5";
chr6	StringTie	transcript	122778437	122784094	1000	+	.	gene_id "MSTRG.167987"; transcript_id "MSTRG.167987.18";
chr6	StringTie	exon	122778437	122778574	1000	+	.	gene_id "MSTRG.167987"; transcript_id "MSTRG.167987.18"; exon_number "1";
chr6	StringTie	exon	122779692	122779867	1000	+	.	gene_id "MSTRG.167987"; transcript_id "MSTRG.167987.18"; exon_number "2";
chr6	StringTie	exon	122780291	122780463	1000	+	.	gene_id "MSTRG.167987"; transcript_id "MSTRG.167987.18"; exon_number "3";
chr6	StringTie	exon	122781093	122781194	1000	+	.	gene_id "MSTRG.167987"; transcript_id "MSTRG.167987.18"; exon_number "4";
chr6	StringTie	exon	122783717	122784094	1000	+	.	gene_id "MSTRG.167987"; transcript_id "MSTRG.167987.18"; exon_number "5";
chr6	StringTie	transcript	122778445	122784162	1000	+	.	gene_id "MSTRG.167987"; transcript_id "MSTRG.167987.19";
chr6	StringTie	exon	122778445	122778604	1000	+	.	gene_id "MSTRG.167987"; transcript_id "MSTRG.167987.19"; exon_number "1";
chr6	StringTie	exon	122779376	122779946	1000	+	.	gene_id "MSTRG.167987"; transcript_id "MSTRG.167987.19"; exon_number "2";
chr6	StringTie	exon	122780291	122780463	1000	+	.	gene_id "MSTRG.167987"; transcript_id "MSTRG.167987.19"; exon_number "3";
chr6	StringTie	exon	122781093	122781194	1000	+	.	gene_id "MSTRG.167987"; transcript_id "MSTRG.167987.19"; exon_number "4";
chr6	StringTie	exon	122783717	122784162	1000	+	.	gene_id "MSTRG.167987"; transcript_id "MSTRG.167987.19"; exon_number "5";
chr6	StringTie	transcript	122778469	122784074	1000	+	.	gene_id "MSTRG.167987"; transcript_id "MSTRG.167987.20";
chr6	StringTie	exon	122778469	122778574	1000	+	.	gene_id "MSTRG.167987"; transcript_id "MSTRG.167987.20"; exon_number "1";
chr6	StringTie	exon	122780291	122780463	1000	+	.	gene_id "MSTRG.167987"; transcript_id "MSTRG.167987.20"; exon_number "2";
chr6	StringTie	exon	122781093	122781194	1000	+	.	gene_id "MSTRG.167987"; transcript_id "MSTRG.167987.20"; exon_number "3";
chr6	StringTie	exon	122783717	122784074	1000	+	.	gene_id "MSTRG.167987"; transcript_id "MSTRG.167987.20"; exon_number "4";
chr6	StringTie	transcript	122778722	122784074	1000	+	.	gene_id "MSTRG.167987"; transcript_id "MSTRG.167987.21";
chr6	StringTie	exon	122778722	122778854	1000	+	.	gene_id "MSTRG.167987"; transcript_id "MSTRG.167987.21"; exon_number "1";
chr6	StringTie	exon	122779376	122779867	1000	+	.	gene_id "MSTRG.167987"; transcript_id "MSTRG.167987.21"; exon_number "2";
chr6	StringTie	exon	122780291	122780463	1000	+	.	gene_id "MSTRG.167987"; transcript_id "MSTRG.167987.21"; exon_number "3";
chr6	StringTie	exon	122781093	122781194	1000	+	.	gene_id "MSTRG.167987"; transcript_id "MSTRG.167987.21"; exon_number "4";
chr6	StringTie	exon	122783717	122784074	1000	+	.	gene_id "MSTRG.167987"; transcript_id "MSTRG.167987.21"; exon_number "5";
chr6	StringTie	transcript	122779387	122784074	1000	+	.	gene_id "MSTRG.167987"; transcript_id "MSTRG.167987.22";
chr6	StringTie	exon	122779387	122779867	1000	+	.	gene_id "MSTRG.167987"; transcript_id "MSTRG.167987.22"; exon_number "1";
chr6	StringTie	exon	122780291	122780463	1000	+	.	gene_id "MSTRG.167987"; transcript_id "MSTRG.167987.22"; exon_number "2";
chr6	StringTie	exon	122781093	122781194	1000	+	.	gene_id "MSTRG.167987"; transcript_id "MSTRG.167987.22"; exon_number "3";
chr6	StringTie	exon	122782946	122784074	1000	+	.	gene_id "MSTRG.167987"; transcript_id "MSTRG.167987.22"; exon_number "4";
chr6	StringTie	transcript	122779470	122811016	1000	+	.	gene_id "MSTRG.167987"; transcript_id "MSTRG.167987.23";
chr6	StringTie	exon	122779470	122779867	1000	+	.	gene_id "MSTRG.167987"; transcript_id "MSTRG.167987.23"; exon_number "1";
chr6	StringTie	exon	122780291	122780463	1000	+	.	gene_id "MSTRG.167987"; transcript_id "MSTRG.167987.23"; exon_number "2";
chr6	StringTie	exon	122781093	122781194	1000	+	.	gene_id "MSTRG.167987"; transcript_id "MSTRG.167987.23"; exon_number "3";
chr6	StringTie	exon	122789048	122789458	1000	+	.	gene_id "MSTRG.167987"; transcript_id "MSTRG.167987.23"; exon_number "4";
chr6	StringTie	exon	122795677	122795890	1000	+	.	gene_id "MSTRG.167987"; transcript_id "MSTRG.167987.23"; exon_number "5";
chr6	StringTie	exon	122796824	122796968	1000	+	.	gene_id "MSTRG.167987"; transcript_id "MSTRG.167987.23"; exon_number "6";
chr6	StringTie	exon	122801310	122801406	1000	+	.	gene_id "MSTRG.167987"; transcript_id "MSTRG.167987.23"; exon_number "7";
chr6	StringTie	exon	122803664	122803833	1000	+	.	gene_id "MSTRG.167987"; transcript_id "MSTRG.167987.23"; exon_number "8";
chr6	StringTie	exon	122804909	122805089	1000	+	.	gene_id "MSTRG.167987"; transcript_id "MSTRG.167987.23"; exon_number "9";
chr6	StringTie	exon	122806233	122806357	1000	+	.	gene_id "MSTRG.167987"; transcript_id "MSTRG.167987.23"; exon_number "10";
chr6	StringTie	exon	122809091	122811016	1000	+	.	gene_id "MSTRG.167987"; transcript_id "MSTRG.167987.23"; exon_number "11";
chr6	StringTie	transcript	122779498	122784074	1000	+	.	gene_id "MSTRG.167987"; transcript_id "MSTRG.167987.25";
chr6	StringTie	exon	122779498	122779867	1000	+	.	gene_id "MSTRG.167987"; transcript_id "MSTRG.167987.25"; exon_number "1";
chr6	StringTie	exon	122780291	122780458	1000	+	.	gene_id "MSTRG.167987"; transcript_id "MSTRG.167987.25"; exon_number "2";
chr6	StringTie	exon	122781093	122781194	1000	+	.	gene_id "MSTRG.167987"; transcript_id "MSTRG.167987.25"; exon_number "3";
chr6	StringTie	exon	122783717	122784074	1000	+	.	gene_id "MSTRG.167987"; transcript_id "MSTRG.167987.25"; exon_number "4";
chr6	StringTie	transcript	122779698	122784175	1000	+	.	gene_id "MSTRG.167987"; transcript_id "MSTRG.167987.26";
chr6	StringTie	exon	122779698	122779867	1000	+	.	gene_id "MSTRG.167987"; transcript_id "MSTRG.167987.26"; exon_number "1";
chr6	StringTie	exon	122780291	122780463	1000	+	.	gene_id "MSTRG.167987"; transcript_id "MSTRG.167987.26"; exon_number "2";
chr6	StringTie	exon	122781104	122781194	1000	+	.	gene_id "MSTRG.167987"; transcript_id "MSTRG.167987.26"; exon_number "3";
chr6	StringTie	exon	122783717	122784175	1000	+	.	gene_id "MSTRG.167987"; transcript_id "MSTRG.167987.26"; exon_number "4";
chr6	StringTie	transcript	122779705	122784074	1000	+	.	gene_id "MSTRG.167987"; transcript_id "MSTRG.167987.27";
chr6	StringTie	exon	122779705	122779867	1000	+	.	gene_id "MSTRG.167987"; transcript_id "MSTRG.167987.27"; exon_number "1";
chr6	StringTie	exon	122780310	122780463	1000	+	.	gene_id "MSTRG.167987"; transcript_id "MSTRG.167987.27"; exon_number "2";
chr6	StringTie	exon	122781093	122781194	1000	+	.	gene_id "MSTRG.167987"; transcript_id "MSTRG.167987.27"; exon_number "3";
chr6	StringTie	exon	122783717	122784074	1000	+	.	gene_id "MSTRG.167987"; transcript_id "MSTRG.167987.27"; exon_number "4";
chr6	StringTie	transcript	122779711	122784074	1000	+	.	gene_id "MSTRG.167987"; transcript_id "MSTRG.167987.28";
chr6	StringTie	exon	122779711	122779816	1000	+	.	gene_id "MSTRG.167987"; transcript_id "MSTRG.167987.28"; exon_number "1";
chr6	StringTie	exon	122779846	122779867	1000	+	.	gene_id "MSTRG.167987"; transcript_id "MSTRG.167987.28"; exon_number "2";
chr6	StringTie	exon	122780291	122780458	1000	+	.	gene_id "MSTRG.167987"; transcript_id "MSTRG.167987.28"; exon_number "3";
chr6	StringTie	exon	122781093	122781194	1000	+	.	gene_id "MSTRG.167987"; transcript_id "MSTRG.167987.28"; exon_number "4";
chr6	StringTie	exon	122783717	122784074	1000	+	.	gene_id "MSTRG.167987"; transcript_id "MSTRG.167987.28"; exon_number "5";
chr6	StringTie	transcript	122779711	122784090	1000	+	.	gene_id "MSTRG.167987"; transcript_id "MSTRG.167987.29";
chr6	StringTie	exon	122779711	122779818	1000	+	.	gene_id "MSTRG.167987"; transcript_id "MSTRG.167987.29"; exon_number "1";
chr6	StringTie	exon	122779848	122779867	1000	+	.	gene_id "MSTRG.167987"; transcript_id "MSTRG.167987.29"; exon_number "2";
chr6	StringTie	exon	122780291	122780463	1000	+	.	gene_id "MSTRG.167987"; transcript_id "MSTRG.167987.29"; exon_number "3";
chr6	StringTie	exon	122781093	122781194	1000	+	.	gene_id "MSTRG.167987"; transcript_id "MSTRG.167987.29"; exon_number "4";
chr6	StringTie	exon	122783717	122784090	1000	+	.	gene_id "MSTRG.167987"; transcript_id "MSTRG.167987.29"; exon_number "5";
chr6	StringTie	transcript	122746897	122815555	1000	+	.	gene_id "MSTRG.167987"; transcript_id "MSTRG.167987.3";
chr6	StringTie	exon	122746897	122747139	1000	+	.	gene_id "MSTRG.167987"; transcript_id "MSTRG.167987.3"; exon_number "1";
chr6	StringTie	exon	122749217	122749334	1000	+	.	gene_id "MSTRG.167987"; transcript_id "MSTRG.167987.3"; exon_number "2";
chr6	StringTie	exon	122761861	122761958	1000	+	.	gene_id "MSTRG.167987"; transcript_id "MSTRG.167987.3"; exon_number "3";
chr6	StringTie	exon	122780291	122780463	1000	+	.	gene_id "MSTRG.167987"; transcript_id "MSTRG.167987.3"; exon_number "4";
chr6	StringTie	exon	122781093	122781194	1000	+	.	gene_id "MSTRG.167987"; transcript_id "MSTRG.167987.3"; exon_number "5";
chr6	StringTie	exon	122783717	122784695	1000	+	.	gene_id "MSTRG.167987"; transcript_id "MSTRG.167987.3"; exon_number "6";
chr6	StringTie	exon	122789048	122789458	1000	+	.	gene_id "MSTRG.167987"; transcript_id "MSTRG.167987.3"; exon_number "7";
chr6	StringTie	exon	122795677	122795890	1000	+	.	gene_id "MSTRG.167987"; transcript_id "MSTRG.167987.3"; exon_number "8";
chr6	StringTie	exon	122796824	122796968	1000	+	.	gene_id "MSTRG.167987"; transcript_id "MSTRG.167987.3"; exon_number "9";
chr6	StringTie	exon	122801310	122801406	1000	+	.	gene_id "MSTRG.167987"; transcript_id "MSTRG.167987.3"; exon_number "10";
chr6	StringTie	exon	122803664	122803833	1000	+	.	gene_id "MSTRG.167987"; transcript_id "MSTRG.167987.3"; exon_number "11";
chr6	StringTie	exon	122804909	122805089	1000	+	.	gene_id "MSTRG.167987"; transcript_id "MSTRG.167987.3"; exon_number "12";
chr6	StringTie	exon	122806233	122806357	1000	+	.	gene_id "MSTRG.167987"; transcript_id "MSTRG.167987.3"; exon_number "13";
chr6	StringTie	exon	122809091	122815555	1000	+	.	gene_id "MSTRG.167987"; transcript_id "MSTRG.167987.3"; exon_number "14";
chr6	StringTie	transcript	122779716	122784074	1000	+	.	gene_id "MSTRG.167987"; transcript_id "MSTRG.167987.30";
chr6	StringTie	exon	122779716	122779867	1000	+	.	gene_id "MSTRG.167987"; transcript_id "MSTRG.167987.30"; exon_number "1";
chr6	StringTie	exon	122780314	122780463	1000	+	.	gene_id "MSTRG.167987"; transcript_id "MSTRG.167987.30"; exon_number "2";
chr6	StringTie	exon	122781093	122781194	1000	+	.	gene_id "MSTRG.167987"; transcript_id "MSTRG.167987.30"; exon_number "3";
chr6	StringTie	exon	122783717	122784074	1000	+	.	gene_id "MSTRG.167987"; transcript_id "MSTRG.167987.30"; exon_number "4";
chr6	StringTie	transcript	122779716	122784074	1000	+	.	gene_id "MSTRG.167987"; transcript_id "MSTRG.167987.31";
chr6	StringTie	exon	122779716	122779820	1000	+	.	gene_id "MSTRG.167987"; transcript_id "MSTRG.167987.31"; exon_number "1";
chr6	StringTie	exon	122779846	122779867	1000	+	.	gene_id "MSTRG.167987"; transcript_id "MSTRG.167987.31"; exon_number "2";
chr6	StringTie	exon	122780291	122780463	1000	+	.	gene_id "MSTRG.167987"; transcript_id "MSTRG.167987.31"; exon_number "3";
chr6	StringTie	exon	122781093	122781194	1000	+	.	gene_id "MSTRG.167987"; transcript_id "MSTRG.167987.31"; exon_number "4";
chr6	StringTie	exon	122783717	122784074	1000	+	.	gene_id "MSTRG.167987"; transcript_id "MSTRG.167987.31"; exon_number "5";
chr6	StringTie	transcript	122779717	122784074	1000	+	.	gene_id "MSTRG.167987"; transcript_id "MSTRG.167987.32";
chr6	StringTie	exon	122779717	122779871	1000	+	.	gene_id "MSTRG.167987"; transcript_id "MSTRG.167987.32"; exon_number "1";
chr6	StringTie	exon	122780291	122780463	1000	+	.	gene_id "MSTRG.167987"; transcript_id "MSTRG.167987.32"; exon_number "2";
chr6	StringTie	exon	122781093	122781194	1000	+	.	gene_id "MSTRG.167987"; transcript_id "MSTRG.167987.32"; exon_number "3";
chr6	StringTie	exon	122783717	122784074	1000	+	.	gene_id "MSTRG.167987"; transcript_id "MSTRG.167987.32"; exon_number "4";
chr6	StringTie	transcript	122779718	122784074	1000	+	.	gene_id "MSTRG.167987"; transcript_id "MSTRG.167987.33";
chr6	StringTie	exon	122779718	122779817	1000	+	.	gene_id "MSTRG.167987"; transcript_id "MSTRG.167987.33"; exon_number "1";
chr6	StringTie	exon	122779842	122779867	1000	+	.	gene_id "MSTRG.167987"; transcript_id "MSTRG.167987.33"; exon_number "2";
chr6	StringTie	exon	122780291	122780463	1000	+	.	gene_id "MSTRG.167987"; transcript_id "MSTRG.167987.33"; exon_number "3";
chr6	StringTie	exon	122781093	122781194	1000	+	.	gene_id "MSTRG.167987"; transcript_id "MSTRG.167987.33"; exon_number "4";
chr6	StringTie	exon	122783717	122784074	1000	+	.	gene_id "MSTRG.167987"; transcript_id "MSTRG.167987.33"; exon_number "5";
chr6	StringTie	transcript	122784390	122809719	1000	+	.	gene_id "MSTRG.167987"; transcript_id "MSTRG.167987.35";
chr6	StringTie	exon	122784390	122784695	1000	+	.	gene_id "MSTRG.167987"; transcript_id "MSTRG.167987.35"; exon_number "1";
chr6	StringTie	exon	122789132	122789458	1000	+	.	gene_id "MSTRG.167987"; transcript_id "MSTRG.167987.35"; exon_number "2";
chr6	StringTie	exon	122795677	122795890	1000	+	.	gene_id "MSTRG.167987"; transcript_id "MSTRG.167987.35"; exon_number "3";
chr6	StringTie	exon	122796824	122796968	1000	+	.	gene_id "MSTRG.167987"; transcript_id "MSTRG.167987.35"; exon_number "4";
chr6	StringTie	exon	122801310	122801406	1000	+	.	gene_id "MSTRG.167987"; transcript_id "MSTRG.167987.35"; exon_number "5";
chr6	StringTie	exon	122803664	122803833	1000	+	.	gene_id "MSTRG.167987"; transcript_id "MSTRG.167987.35"; exon_number "6";
chr6	StringTie	exon	122804909	122805089	1000	+	.	gene_id "MSTRG.167987"; transcript_id "MSTRG.167987.35"; exon_number "7";
chr6	StringTie	exon	122806233	122806357	1000	+	.	gene_id "MSTRG.167987"; transcript_id "MSTRG.167987.35"; exon_number "8";
chr6	StringTie	exon	122809091	122809719	1000	+	.	gene_id "MSTRG.167987"; transcript_id "MSTRG.167987.35"; exon_number "9";
chr6	StringTie	transcript	122784391	122809735	1000	+	.	gene_id "MSTRG.167987"; transcript_id "MSTRG.167987.36";
chr6	StringTie	exon	122784391	122784695	1000	+	.	gene_id "MSTRG.167987"; transcript_id "MSTRG.167987.36"; exon_number "1";
chr6	StringTie	exon	122789048	122789458	1000	+	.	gene_id "MSTRG.167987"; transcript_id "MSTRG.167987.36"; exon_number "2";
chr6	StringTie	exon	122795677	122795890	1000	+	.	gene_id "MSTRG.167987"; transcript_id "MSTRG.167987.36"; exon_number "3";
chr6	StringTie	exon	122796824	122796968	1000	+	.	gene_id "MSTRG.167987"; transcript_id "MSTRG.167987.36"; exon_number "4";
chr6	StringTie	exon	122801310	122801406	1000	+	.	gene_id "MSTRG.167987"; transcript_id "MSTRG.167987.36"; exon_number "5";
chr6	StringTie	exon	122803664	122803833	1000	+	.	gene_id "MSTRG.167987"; transcript_id "MSTRG.167987.36"; exon_number "6";
chr6	StringTie	exon	122804909	122805089	1000	+	.	gene_id "MSTRG.167987"; transcript_id "MSTRG.167987.36"; exon_number "7";
chr6	StringTie	exon	122806237	122806357	1000	+	.	gene_id "MSTRG.167987"; transcript_id "MSTRG.167987.36"; exon_number "8";
chr6	StringTie	exon	122809091	122809735	1000	+	.	gene_id "MSTRG.167987"; transcript_id "MSTRG.167987.36"; exon_number "9";
chr6	StringTie	transcript	122784609	122809748	1000	+	.	gene_id "MSTRG.167987"; transcript_id "MSTRG.167987.37";
chr6	StringTie	exon	122784609	122784695	1000	+	.	gene_id "MSTRG.167987"; transcript_id "MSTRG.167987.37"; exon_number "1";
chr6	StringTie	exon	122789048	122789458	1000	+	.	gene_id "MSTRG.167987"; transcript_id "MSTRG.167987.37"; exon_number "2";
chr6	StringTie	exon	122795677	122795890	1000	+	.	gene_id "MSTRG.167987"; transcript_id "MSTRG.167987.37"; exon_number "3";
chr6	StringTie	exon	122796830	122796968	1000	+	.	gene_id "MSTRG.167987"; transcript_id "MSTRG.167987.37"; exon_number "4";
chr6	StringTie	exon	122801310	122801406	1000	+	.	gene_id "MSTRG.167987"; transcript_id "MSTRG.167987.37"; exon_number "5";
chr6	StringTie	exon	122803664	122803833	1000	+	.	gene_id "MSTRG.167987"; transcript_id "MSTRG.167987.37"; exon_number "6";
chr6	StringTie	exon	122804909	122805089	1000	+	.	gene_id "MSTRG.167987"; transcript_id "MSTRG.167987.37"; exon_number "7";
chr6	StringTie	exon	122806233	122806357	1000	+	.	gene_id "MSTRG.167987"; transcript_id "MSTRG.167987.37"; exon_number "8";
chr6	StringTie	exon	122809091	122809748	1000	+	.	gene_id "MSTRG.167987"; transcript_id "MSTRG.167987.37"; exon_number "9";
chr6	StringTie	transcript	122784666	122809798	1000	+	.	gene_id "MSTRG.167987"; transcript_id "MSTRG.167987.38";
chr6	StringTie	exon	122784666	122784695	1000	+	.	gene_id "MSTRG.167987"; transcript_id "MSTRG.167987.38"; exon_number "1";
chr6	StringTie	exon	122789048	122789458	1000	+	.	gene_id "MSTRG.167987"; transcript_id "MSTRG.167987.38"; exon_number "2";
chr6	StringTie	exon	122795677	122795890	1000	+	.	gene_id "MSTRG.167987"; transcript_id "MSTRG.167987.38"; exon_number "3";
chr6	StringTie	exon	122796824	122796968	1000	+	.	gene_id "MSTRG.167987"; transcript_id "MSTRG.167987.38"; exon_number "4";
chr6	StringTie	exon	122801310	122801406	1000	+	.	gene_id "MSTRG.167987"; transcript_id "MSTRG.167987.38"; exon_number "5";
chr6	StringTie	exon	122803664	122803833	1000	+	.	gene_id "MSTRG.167987"; transcript_id "MSTRG.167987.38"; exon_number "6";
chr6	StringTie	exon	122804496	122804521	1000	+	.	gene_id "MSTRG.167987"; transcript_id "MSTRG.167987.38"; exon_number "7";
chr6	StringTie	exon	122804909	122805089	1000	+	.	gene_id "MSTRG.167987"; transcript_id "MSTRG.167987.38"; exon_number "8";
chr6	StringTie	exon	122806233	122806357	1000	+	.	gene_id "MSTRG.167987"; transcript_id "MSTRG.167987.38"; exon_number "9";
chr6	StringTie	exon	122809091	122809798	1000	+	.	gene_id "MSTRG.167987"; transcript_id "MSTRG.167987.38"; exon_number "10";
chr6	StringTie	transcript	122786772	122809967	1000	+	.	gene_id "MSTRG.167987"; transcript_id "MSTRG.167987.39";
chr6	StringTie	exon	122786772	122789458	1000	+	.	gene_id "MSTRG.167987"; transcript_id "MSTRG.167987.39"; exon_number "1";
chr6	StringTie	exon	122795682	122795890	1000	+	.	gene_id "MSTRG.167987"; transcript_id "MSTRG.167987.39"; exon_number "2";
chr6	StringTie	exon	122796824	122796968	1000	+	.	gene_id "MSTRG.167987"; transcript_id "MSTRG.167987.39"; exon_number "3";
chr6	StringTie	exon	122801310	122801406	1000	+	.	gene_id "MSTRG.167987"; transcript_id "MSTRG.167987.39"; exon_number "4";
chr6	StringTie	exon	122803664	122803833	1000	+	.	gene_id "MSTRG.167987"; transcript_id "MSTRG.167987.39"; exon_number "5";
chr6	StringTie	exon	122804909	122805089	1000	+	.	gene_id "MSTRG.167987"; transcript_id "MSTRG.167987.39"; exon_number "6";
chr6	StringTie	exon	122806233	122806357	1000	+	.	gene_id "MSTRG.167987"; transcript_id "MSTRG.167987.39"; exon_number "7";
chr6	StringTie	exon	122809091	122809967	1000	+	.	gene_id "MSTRG.167987"; transcript_id "MSTRG.167987.39"; exon_number "8";
chr6	StringTie	transcript	122747625	122784151	1000	+	.	gene_id "MSTRG.167987"; transcript_id "MSTRG.167987.4";
chr6	StringTie	exon	122747625	122749334	1000	+	.	gene_id "MSTRG.167987"; transcript_id "MSTRG.167987.4"; exon_number "1";
chr6	StringTie	exon	122749882	122749964	1000	+	.	gene_id "MSTRG.167987"; transcript_id "MSTRG.167987.4"; exon_number "2";
chr6	StringTie	exon	122757752	122757838	1000	+	.	gene_id "MSTRG.167987"; transcript_id "MSTRG.167987.4"; exon_number "3";
chr6	StringTie	exon	122761861	122761958	1000	+	.	gene_id "MSTRG.167987"; transcript_id "MSTRG.167987.4"; exon_number "4";
chr6	StringTie	exon	122780291	122780463	1000	+	.	gene_id "MSTRG.167987"; transcript_id "MSTRG.167987.4"; exon_number "5";
chr6	StringTie	exon	122781093	122781194	1000	+	.	gene_id "MSTRG.167987"; transcript_id "MSTRG.167987.4"; exon_number "6";
chr6	StringTie	exon	122783717	122784151	1000	+	.	gene_id "MSTRG.167987"; transcript_id "MSTRG.167987.4"; exon_number "7";
chr6	StringTie	transcript	122786772	122810824	1000	+	.	gene_id "MSTRG.167987"; transcript_id "MSTRG.167987.40";
chr6	StringTie	exon	122786772	122789458	1000	+	.	gene_id "MSTRG.167987"; transcript_id "MSTRG.167987.40"; exon_number "1";
chr6	StringTie	exon	122795677	122795890	1000	+	.	gene_id "MSTRG.167987"; transcript_id "MSTRG.167987.40"; exon_number "2";
chr6	StringTie	exon	122796824	122796968	1000	+	.	gene_id "MSTRG.167987"; transcript_id "MSTRG.167987.40"; exon_number "3";
chr6	StringTie	exon	122803681	122803833	1000	+	.	gene_id "MSTRG.167987"; transcript_id "MSTRG.167987.40"; exon_number "4";
chr6	StringTie	exon	122804909	122805089	1000	+	.	gene_id "MSTRG.167987"; transcript_id "MSTRG.167987.40"; exon_number "5";
chr6	StringTie	exon	122806233	122806357	1000	+	.	gene_id "MSTRG.167987"; transcript_id "MSTRG.167987.40"; exon_number "6";
chr6	StringTie	exon	122809091	122810824	1000	+	.	gene_id "MSTRG.167987"; transcript_id "MSTRG.167987.40"; exon_number "7";
chr6	StringTie	transcript	122786772	122809743	1000	+	.	gene_id "MSTRG.167987"; transcript_id "MSTRG.167987.41";
chr6	StringTie	exon	122786772	122789458	1000	+	.	gene_id "MSTRG.167987"; transcript_id "MSTRG.167987.41"; exon_number "1";
chr6	StringTie	exon	122796824	122796968	1000	+	.	gene_id "MSTRG.167987"; transcript_id "MSTRG.167987.41"; exon_number "2";
chr6	StringTie	exon	122801310	122801406	1000	+	.	gene_id "MSTRG.167987"; transcript_id "MSTRG.167987.41"; exon_number "3";
chr6	StringTie	exon	122803664	122803833	1000	+	.	gene_id "MSTRG.167987"; transcript_id "MSTRG.167987.41"; exon_number "4";
chr6	StringTie	exon	122804496	122804521	1000	+	.	gene_id "MSTRG.167987"; transcript_id "MSTRG.167987.41"; exon_number "5";
chr6	StringTie	exon	122804909	122805089	1000	+	.	gene_id "MSTRG.167987"; transcript_id "MSTRG.167987.41"; exon_number "6";
chr6	StringTie	exon	122809091	122809743	1000	+	.	gene_id "MSTRG.167987"; transcript_id "MSTRG.167987.41"; exon_number "7";
chr6	StringTie	transcript	122786824	122810038	1000	+	.	gene_id "MSTRG.167987"; transcript_id "MSTRG.167987.42";
chr6	StringTie	exon	122786824	122789458	1000	+	.	gene_id "MSTRG.167987"; transcript_id "MSTRG.167987.42"; exon_number "1";
chr6	StringTie	exon	122796824	122796968	1000	+	.	gene_id "MSTRG.167987"; transcript_id "MSTRG.167987.42"; exon_number "2";
chr6	StringTie	exon	122803664	122803833	1000	+	.	gene_id "MSTRG.167987"; transcript_id "MSTRG.167987.42"; exon_number "3";
chr6	StringTie	exon	122804909	122805089	1000	+	.	gene_id "MSTRG.167987"; transcript_id "MSTRG.167987.42"; exon_number "4";
chr6	StringTie	exon	122806233	122806357	1000	+	.	gene_id "MSTRG.167987"; transcript_id "MSTRG.167987.42"; exon_number "5";
chr6	StringTie	exon	122809091	122810038	1000	+	.	gene_id "MSTRG.167987"; transcript_id "MSTRG.167987.42"; exon_number "6";
chr6	StringTie	transcript	122786865	122809748	1000	+	.	gene_id "MSTRG.167987"; transcript_id "MSTRG.167987.43";
chr6	StringTie	exon	122786865	122789458	1000	+	.	gene_id "MSTRG.167987"; transcript_id "MSTRG.167987.43"; exon_number "1";
chr6	StringTie	exon	122789789	122789902	1000	+	.	gene_id "MSTRG.167987"; transcript_id "MSTRG.167987.43"; exon_number "2";
chr6	StringTie	exon	122795674	122795890	1000	+	.	gene_id "MSTRG.167987"; transcript_id "MSTRG.167987.43"; exon_number "3";
chr6	StringTie	exon	122796824	122796968	1000	+	.	gene_id "MSTRG.167987"; transcript_id "MSTRG.167987.43"; exon_number "4";
chr6	StringTie	exon	122803664	122803833	1000	+	.	gene_id "MSTRG.167987"; transcript_id "MSTRG.167987.43"; exon_number "5";
chr6	StringTie	exon	122804909	122805089	1000	+	.	gene_id "MSTRG.167987"; transcript_id "MSTRG.167987.43"; exon_number "6";
chr6	StringTie	exon	122806233	122806357	1000	+	.	gene_id "MSTRG.167987"; transcript_id "MSTRG.167987.43"; exon_number "7";
chr6	StringTie	exon	122809091	122809748	1000	+	.	gene_id "MSTRG.167987"; transcript_id "MSTRG.167987.43"; exon_number "8";
chr6	StringTie	transcript	122786872	122809736	1000	+	.	gene_id "MSTRG.167987"; transcript_id "MSTRG.167987.44";
chr6	StringTie	exon	122786872	122788572	1000	+	.	gene_id "MSTRG.167987"; transcript_id "MSTRG.167987.44"; exon_number "1";
chr6	StringTie	exon	122789048	122789458	1000	+	.	gene_id "MSTRG.167987"; transcript_id "MSTRG.167987.44"; exon_number "2";
chr6	StringTie	exon	122795677	122795890	1000	+	.	gene_id "MSTRG.167987"; transcript_id "MSTRG.167987.44"; exon_number "3";
chr6	StringTie	exon	122796824	122796968	1000	+	.	gene_id "MSTRG.167987"; transcript_id "MSTRG.167987.44"; exon_number "4";
chr6	StringTie	exon	122801310	122801406	1000	+	.	gene_id "MSTRG.167987"; transcript_id "MSTRG.167987.44"; exon_number "5";
chr6	StringTie	exon	122803664	122803833	1000	+	.	gene_id "MSTRG.167987"; transcript_id "MSTRG.167987.44"; exon_number "6";
chr6	StringTie	exon	122804909	122805089	1000	+	.	gene_id "MSTRG.167987"; transcript_id "MSTRG.167987.44"; exon_number "7";
chr6	StringTie	exon	122806233	122806357	1000	+	.	gene_id "MSTRG.167987"; transcript_id "MSTRG.167987.44"; exon_number "8";
chr6	StringTie	exon	122809091	122809736	1000	+	.	gene_id "MSTRG.167987"; transcript_id "MSTRG.167987.44"; exon_number "9";
chr6	StringTie	transcript	122786889	122809734	1000	+	.	gene_id "MSTRG.167987"; transcript_id "MSTRG.167987.45";
chr6	StringTie	exon	122786889	122789458	1000	+	.	gene_id "MSTRG.167987"; transcript_id "MSTRG.167987.45"; exon_number "1";
chr6	StringTie	exon	122795677	122795890	1000	+	.	gene_id "MSTRG.167987"; transcript_id "MSTRG.167987.45"; exon_number "2";
chr6	StringTie	exon	122796824	122796968	1000	+	.	gene_id "MSTRG.167987"; transcript_id "MSTRG.167987.45"; exon_number "3";
chr6	StringTie	exon	122803664	122803833	1000	+	.	gene_id "MSTRG.167987"; transcript_id "MSTRG.167987.45"; exon_number "4";
chr6	StringTie	exon	122804909	122805089	1000	+	.	gene_id "MSTRG.167987"; transcript_id "MSTRG.167987.45"; exon_number "5";
chr6	StringTie	exon	122806233	122806357	1000	+	.	gene_id "MSTRG.167987"; transcript_id "MSTRG.167987.45"; exon_number "6";
chr6	StringTie	exon	122806936	122807033	1000	+	.	gene_id "MSTRG.167987"; transcript_id "MSTRG.167987.45"; exon_number "7";
chr6	StringTie	exon	122809091	122809734	1000	+	.	gene_id "MSTRG.167987"; transcript_id "MSTRG.167987.45"; exon_number "8";
chr6	StringTie	transcript	122786891	122809729	1000	+	.	gene_id "MSTRG.167987"; transcript_id "MSTRG.167987.46";
chr6	StringTie	exon	122786891	122789458	1000	+	.	gene_id "MSTRG.167987"; transcript_id "MSTRG.167987.46"; exon_number "1";
chr6	StringTie	exon	122795677	122795890	1000	+	.	gene_id "MSTRG.167987"; transcript_id "MSTRG.167987.46"; exon_number "2";
chr6	StringTie	exon	122796824	122796968	1000	+	.	gene_id "MSTRG.167987"; transcript_id "MSTRG.167987.46"; exon_number "3";
chr6	StringTie	exon	122797787	122801406	1000	+	.	gene_id "MSTRG.167987"; transcript_id "MSTRG.167987.46"; exon_number "4";
chr6	StringTie	exon	122803664	122803833	1000	+	.	gene_id "MSTRG.167987"; transcript_id "MSTRG.167987.46"; exon_number "5";
chr6	StringTie	exon	122804909	122805089	1000	+	.	gene_id "MSTRG.167987"; transcript_id "MSTRG.167987.46"; exon_number "6";
chr6	StringTie	exon	122806233	122806357	1000	+	.	gene_id "MSTRG.167987"; transcript_id "MSTRG.167987.46"; exon_number "7";
chr6	StringTie	exon	122809091	122809729	1000	+	.	gene_id "MSTRG.167987"; transcript_id "MSTRG.167987.46"; exon_number "8";
chr6	StringTie	transcript	122786898	122811954	1000	+	.	gene_id "MSTRG.167987"; transcript_id "MSTRG.167987.47";
chr6	StringTie	exon	122786898	122789458	1000	+	.	gene_id "MSTRG.167987"; transcript_id "MSTRG.167987.47"; exon_number "1";
chr6	StringTie	exon	122795682	122795890	1000	+	.	gene_id "MSTRG.167987"; transcript_id "MSTRG.167987.47"; exon_number "2";
chr6	StringTie	exon	122796824	122796968	1000	+	.	gene_id "MSTRG.167987"; transcript_id "MSTRG.167987.47"; exon_number "3";
chr6	StringTie	exon	122803664	122803833	1000	+	.	gene_id "MSTRG.167987"; transcript_id "MSTRG.167987.47"; exon_number "4";
chr6	StringTie	exon	122804909	122805089	1000	+	.	gene_id "MSTRG.167987"; transcript_id "MSTRG.167987.47"; exon_number "5";
chr6	StringTie	exon	122806233	122806357	1000	+	.	gene_id "MSTRG.167987"; transcript_id "MSTRG.167987.47"; exon_number "6";
chr6	StringTie	exon	122809091	122811954	1000	+	.	gene_id "MSTRG.167987"; transcript_id "MSTRG.167987.47"; exon_number "7";
chr6	StringTie	transcript	122786898	122809840	1000	+	.	gene_id "MSTRG.167987"; transcript_id "MSTRG.167987.48";
chr6	StringTie	exon	122786898	122789458	1000	+	.	gene_id "MSTRG.167987"; transcript_id "MSTRG.167987.48"; exon_number "1";
chr6	StringTie	exon	122796824	122796968	1000	+	.	gene_id "MSTRG.167987"; transcript_id "MSTRG.167987.48"; exon_number "2";
chr6	StringTie	exon	122803664	122803833	1000	+	.	gene_id "MSTRG.167987"; transcript_id "MSTRG.167987.48"; exon_number "3";
chr6	StringTie	exon	122804496	122804521	1000	+	.	gene_id "MSTRG.167987"; transcript_id "MSTRG.167987.48"; exon_number "4";
chr6	StringTie	exon	122804909	122805089	1000	+	.	gene_id "MSTRG.167987"; transcript_id "MSTRG.167987.48"; exon_number "5";
chr6	StringTie	exon	122809091	122809840	1000	+	.	gene_id "MSTRG.167987"; transcript_id "MSTRG.167987.48"; exon_number "6";
chr6	StringTie	transcript	122786927	122809748	1000	+	.	gene_id "MSTRG.167987"; transcript_id "MSTRG.167987.49";
chr6	StringTie	exon	122786927	122789458	1000	+	.	gene_id "MSTRG.167987"; transcript_id "MSTRG.167987.49"; exon_number "1";
chr6	StringTie	exon	122795677	122795890	1000	+	.	gene_id "MSTRG.167987"; transcript_id "MSTRG.167987.49"; exon_number "2";
chr6	StringTie	exon	122796824	122796968	1000	+	.	gene_id "MSTRG.167987"; transcript_id "MSTRG.167987.49"; exon_number "3";
chr6	StringTie	exon	122803664	122803833	1000	+	.	gene_id "MSTRG.167987"; transcript_id "MSTRG.167987.49"; exon_number "4";
chr6	StringTie	exon	122804496	122804521	1000	+	.	gene_id "MSTRG.167987"; transcript_id "MSTRG.167987.49"; exon_number "5";
chr6	StringTie	exon	122804909	122805089	1000	+	.	gene_id "MSTRG.167987"; transcript_id "MSTRG.167987.49"; exon_number "6";
chr6	StringTie	exon	122806237	122806357	1000	+	.	gene_id "MSTRG.167987"; transcript_id "MSTRG.167987.49"; exon_number "7";
chr6	StringTie	exon	122809091	122809748	1000	+	.	gene_id "MSTRG.167987"; transcript_id "MSTRG.167987.49"; exon_number "8";
chr6	StringTie	transcript	122748782	122812064	1000	+	.	gene_id "MSTRG.167987"; transcript_id "MSTRG.167987.5";
chr6	StringTie	exon	122748782	122749334	1000	+	.	gene_id "MSTRG.167987"; transcript_id "MSTRG.167987.5"; exon_number "1";
chr6	StringTie	exon	122752218	122752291	1000	+	.	gene_id "MSTRG.167987"; transcript_id "MSTRG.167987.5"; exon_number "2";
chr6	StringTie	exon	122753454	122757838	1000	+	.	gene_id "MSTRG.167987"; transcript_id "MSTRG.167987.5"; exon_number "3";
chr6	StringTie	exon	122761861	122778574	1000	+	.	gene_id "MSTRG.167987"; transcript_id "MSTRG.167987.5"; exon_number "4";
chr6	StringTie	exon	122780291	122780463	1000	+	.	gene_id "MSTRG.167987"; transcript_id "MSTRG.167987.5"; exon_number "5";
chr6	StringTie	exon	122781093	122781194	1000	+	.	gene_id "MSTRG.167987"; transcript_id "MSTRG.167987.5"; exon_number "6";
chr6	StringTie	exon	122782946	122784695	1000	+	.	gene_id "MSTRG.167987"; transcript_id "MSTRG.167987.5"; exon_number "7";
chr6	StringTie	exon	122789048	122789458	1000	+	.	gene_id "MSTRG.167987"; transcript_id "MSTRG.167987.5"; exon_number "8";
chr6	StringTie	exon	122795677	122795890	1000	+	.	gene_id "MSTRG.167987"; transcript_id "MSTRG.167987.5"; exon_number "9";
chr6	StringTie	exon	122796824	122796968	1000	+	.	gene_id "MSTRG.167987"; transcript_id "MSTRG.167987.5"; exon_number "10";
chr6	StringTie	exon	122803664	122803833	1000	+	.	gene_id "MSTRG.167987"; transcript_id "MSTRG.167987.5"; exon_number "11";
chr6	StringTie	exon	122804909	122805089	1000	+	.	gene_id "MSTRG.167987"; transcript_id "MSTRG.167987.5"; exon_number "12";
chr6	StringTie	exon	122806233	122806357	1000	+	.	gene_id "MSTRG.167987"; transcript_id "MSTRG.167987.5"; exon_number "13";
chr6	StringTie	exon	122809091	122812064	1000	+	.	gene_id "MSTRG.167987"; transcript_id "MSTRG.167987.5"; exon_number "14";
chr6	StringTie	transcript	122786937	122809756	1000	+	.	gene_id "MSTRG.167987"; transcript_id "MSTRG.167987.50";
chr6	StringTie	exon	122786937	122789458	1000	+	.	gene_id "MSTRG.167987"; transcript_id "MSTRG.167987.50"; exon_number "1";
chr6	StringTie	exon	122796824	122796968	1000	+	.	gene_id "MSTRG.167987"; transcript_id "MSTRG.167987.50"; exon_number "2";
chr6	StringTie	exon	122803664	122803833	1000	+	.	gene_id "MSTRG.167987"; transcript_id "MSTRG.167987.50"; exon_number "3";
chr6	StringTie	exon	122804496	122804521	1000	+	.	gene_id "MSTRG.167987"; transcript_id "MSTRG.167987.50"; exon_number "4";
chr6	StringTie	exon	122804909	122805089	1000	+	.	gene_id "MSTRG.167987"; transcript_id "MSTRG.167987.50"; exon_number "5";
chr6	StringTie	exon	122806233	122806357	1000	+	.	gene_id "MSTRG.167987"; transcript_id "MSTRG.167987.50"; exon_number "6";
chr6	StringTie	exon	122809091	122809756	1000	+	.	gene_id "MSTRG.167987"; transcript_id "MSTRG.167987.50"; exon_number "7";
chr6	StringTie	transcript	122786938	122809846	1000	+	.	gene_id "MSTRG.167987"; transcript_id "MSTRG.167987.51";
chr6	StringTie	exon	122786938	122789458	1000	+	.	gene_id "MSTRG.167987"; transcript_id "MSTRG.167987.51"; exon_number "1";
chr6	StringTie	exon	122795677	122795890	1000	+	.	gene_id "MSTRG.167987"; transcript_id "MSTRG.167987.51"; exon_number "2";
chr6	StringTie	exon	122796830	122796968	1000	+	.	gene_id "MSTRG.167987"; transcript_id "MSTRG.167987.51"; exon_number "3";
chr6	StringTie	exon	122803664	122803833	1000	+	.	gene_id "MSTRG.167987"; transcript_id "MSTRG.167987.51"; exon_number "4";
chr6	StringTie	exon	122804909	122805089	1000	+	.	gene_id "MSTRG.167987"; transcript_id "MSTRG.167987.51"; exon_number "5";
chr6	StringTie	exon	122806233	122806357	1000	+	.	gene_id "MSTRG.167987"; transcript_id "MSTRG.167987.51"; exon_number "6";
chr6	StringTie	exon	122809091	122809846	1000	+	.	gene_id "MSTRG.167987"; transcript_id "MSTRG.167987.51"; exon_number "7";
chr6	StringTie	transcript	122786944	122809725	1000	+	.	gene_id "MSTRG.167987"; transcript_id "MSTRG.167987.52";
chr6	StringTie	exon	122786944	122789458	1000	+	.	gene_id "MSTRG.167987"; transcript_id "MSTRG.167987.52"; exon_number "1";
chr6	StringTie	exon	122789793	122789902	1000	+	.	gene_id "MSTRG.167987"; transcript_id "MSTRG.167987.52"; exon_number "2";
chr6	StringTie	exon	122795674	122795890	1000	+	.	gene_id "MSTRG.167987"; transcript_id "MSTRG.167987.52"; exon_number "3";
chr6	StringTie	exon	122796824	122796968	1000	+	.	gene_id "MSTRG.167987"; transcript_id "MSTRG.167987.52"; exon_number "4";
chr6	StringTie	exon	122801310	122801406	1000	+	.	gene_id "MSTRG.167987"; transcript_id "MSTRG.167987.52"; exon_number "5";
chr6	StringTie	exon	122803664	122803833	1000	+	.	gene_id "MSTRG.167987"; transcript_id "MSTRG.167987.52"; exon_number "6";
chr6	StringTie	exon	122804909	122805089	1000	+	.	gene_id "MSTRG.167987"; transcript_id "MSTRG.167987.52"; exon_number "7";
chr6	StringTie	exon	122806233	122806357	1000	+	.	gene_id "MSTRG.167987"; transcript_id "MSTRG.167987.52"; exon_number "8";
chr6	StringTie	exon	122809091	122809725	1000	+	.	gene_id "MSTRG.167987"; transcript_id "MSTRG.167987.52"; exon_number "9";
chr6	StringTie	transcript	122786959	122811723	1000	+	.	gene_id "MSTRG.167987"; transcript_id "MSTRG.167987.53";
chr6	StringTie	exon	122786959	122789458	1000	+	.	gene_id "MSTRG.167987"; transcript_id "MSTRG.167987.53"; exon_number "1";
chr6	StringTie	exon	122795682	122795890	1000	+	.	gene_id "MSTRG.167987"; transcript_id "MSTRG.167987.53"; exon_number "2";
chr6	StringTie	exon	122796824	122796968	1000	+	.	gene_id "MSTRG.167987"; transcript_id "MSTRG.167987.53"; exon_number "3";
chr6	StringTie	exon	122803681	122803833	1000	+	.	gene_id "MSTRG.167987"; transcript_id "MSTRG.167987.53"; exon_number "4";
chr6	StringTie	exon	122804909	122805089	1000	+	.	gene_id "MSTRG.167987"; transcript_id "MSTRG.167987.53"; exon_number "5";
chr6	StringTie	exon	122806233	122806357	1000	+	.	gene_id "MSTRG.167987"; transcript_id "MSTRG.167987.53"; exon_number "6";
chr6	StringTie	exon	122809091	122811723	1000	+	.	gene_id "MSTRG.167987"; transcript_id "MSTRG.167987.53"; exon_number "7";
chr6	StringTie	transcript	122786967	122809909	1000	+	.	gene_id "MSTRG.167987"; transcript_id "MSTRG.167987.54";
chr6	StringTie	exon	122786967	122789458	1000	+	.	gene_id "MSTRG.167987"; transcript_id "MSTRG.167987.54"; exon_number "1";
chr6	StringTie	exon	122789789	122789902	1000	+	.	gene_id "MSTRG.167987"; transcript_id "MSTRG.167987.54"; exon_number "2";
chr6	StringTie	exon	122795674	122795890	1000	+	.	gene_id "MSTRG.167987"; transcript_id "MSTRG.167987.54"; exon_number "3";
chr6	StringTie	exon	122796824	122796968	1000	+	.	gene_id "MSTRG.167987"; transcript_id "MSTRG.167987.54"; exon_number "4";
chr6	StringTie	exon	122801310	122801406	1000	+	.	gene_id "MSTRG.167987"; transcript_id "MSTRG.167987.54"; exon_number "5";
chr6	StringTie	exon	122803664	122803833	1000	+	.	gene_id "MSTRG.167987"; transcript_id "MSTRG.167987.54"; exon_number "6";
chr6	StringTie	exon	122804909	122805089	1000	+	.	gene_id "MSTRG.167987"; transcript_id "MSTRG.167987.54"; exon_number "7";
chr6	StringTie	exon	122806237	122806357	1000	+	.	gene_id "MSTRG.167987"; transcript_id "MSTRG.167987.54"; exon_number "8";
chr6	StringTie	exon	122809091	122809909	1000	+	.	gene_id "MSTRG.167987"; transcript_id "MSTRG.167987.54"; exon_number "9";
chr6	StringTie	transcript	122786967	122809720	1000	+	.	gene_id "MSTRG.167987"; transcript_id "MSTRG.167987.55";
chr6	StringTie	exon	122786967	122789458	1000	+	.	gene_id "MSTRG.167987"; transcript_id "MSTRG.167987.55"; exon_number "1";
chr6	StringTie	exon	122789789	122789902	1000	+	.	gene_id "MSTRG.167987"; transcript_id "MSTRG.167987.55"; exon_number "2";
chr6	StringTie	exon	122795679	122795890	1000	+	.	gene_id "MSTRG.167987"; transcript_id "MSTRG.167987.55"; exon_number "3";
chr6	StringTie	exon	122796824	122796968	1000	+	.	gene_id "MSTRG.167987"; transcript_id "MSTRG.167987.55"; exon_number "4";
chr6	StringTie	exon	122801310	122801406	1000	+	.	gene_id "MSTRG.167987"; transcript_id "MSTRG.167987.55"; exon_number "5";
chr6	StringTie	exon	122803664	122803833	1000	+	.	gene_id "MSTRG.167987"; transcript_id "MSTRG.167987.55"; exon_number "6";
chr6	StringTie	exon	122804909	122805089	1000	+	.	gene_id "MSTRG.167987"; transcript_id "MSTRG.167987.55"; exon_number "7";
chr6	StringTie	exon	122806233	122806357	1000	+	.	gene_id "MSTRG.167987"; transcript_id "MSTRG.167987.55"; exon_number "8";
chr6	StringTie	exon	122809091	122809720	1000	+	.	gene_id "MSTRG.167987"; transcript_id "MSTRG.167987.55"; exon_number "9";
chr6	StringTie	transcript	122786967	122810894	1000	+	.	gene_id "MSTRG.167987"; transcript_id "MSTRG.167987.56";
chr6	StringTie	exon	122786967	122789458	1000	+	.	gene_id "MSTRG.167987"; transcript_id "MSTRG.167987.56"; exon_number "1";
chr6	StringTie	exon	122795677	122795890	1000	+	.	gene_id "MSTRG.167987"; transcript_id "MSTRG.167987.56"; exon_number "2";
chr6	StringTie	exon	122796824	122796968	1000	+	.	gene_id "MSTRG.167987"; transcript_id "MSTRG.167987.56"; exon_number "3";
chr6	StringTie	exon	122801310	122801406	1000	+	.	gene_id "MSTRG.167987"; transcript_id "MSTRG.167987.56"; exon_number "4";
chr6	StringTie	exon	122803664	122803883	1000	+	.	gene_id "MSTRG.167987"; transcript_id "MSTRG.167987.56"; exon_number "5";
chr6	StringTie	exon	122804909	122805089	1000	+	.	gene_id "MSTRG.167987"; transcript_id "MSTRG.167987.56"; exon_number "6";
chr6	StringTie	exon	122806233	122806357	1000	+	.	gene_id "MSTRG.167987"; transcript_id "MSTRG.167987.56"; exon_number "7";
chr6	StringTie	exon	122809091	122810894	1000	+	.	gene_id "MSTRG.167987"; transcript_id "MSTRG.167987.56"; exon_number "8";
chr6	StringTie	transcript	122786971	122810441	1000	+	.	gene_id "MSTRG.167987"; transcript_id "MSTRG.167987.57";
chr6	StringTie	exon	122786971	122789458	1000	+	.	gene_id "MSTRG.167987"; transcript_id "MSTRG.167987.57"; exon_number "1";
chr6	StringTie	exon	122789789	122789902	1000	+	.	gene_id "MSTRG.167987"; transcript_id "MSTRG.167987.57"; exon_number "2";
chr6	StringTie	exon	122795674	122795890	1000	+	.	gene_id "MSTRG.167987"; transcript_id "MSTRG.167987.57"; exon_number "3";
chr6	StringTie	exon	122796824	122796968	1000	+	.	gene_id "MSTRG.167987"; transcript_id "MSTRG.167987.57"; exon_number "4";
chr6	StringTie	exon	122801310	122801406	1000	+	.	gene_id "MSTRG.167987"; transcript_id "MSTRG.167987.57"; exon_number "5";
chr6	StringTie	exon	122803664	122803833	1000	+	.	gene_id "MSTRG.167987"; transcript_id "MSTRG.167987.57"; exon_number "6";
chr6	StringTie	exon	122804909	122805089	1000	+	.	gene_id "MSTRG.167987"; transcript_id "MSTRG.167987.57"; exon_number "7";
chr6	StringTie	exon	122806233	122806357	1000	+	.	gene_id "MSTRG.167987"; transcript_id "MSTRG.167987.57"; exon_number "8";
chr6	StringTie	exon	122809091	122810441	1000	+	.	gene_id "MSTRG.167987"; transcript_id "MSTRG.167987.57"; exon_number "9";
chr6	StringTie	transcript	122786971	122811914	1000	+	.	gene_id "MSTRG.167987"; transcript_id "MSTRG.167987.58";
chr6	StringTie	exon	122786971	122789458	1000	+	.	gene_id "MSTRG.167987"; transcript_id "MSTRG.167987.58"; exon_number "1";
chr6	StringTie	exon	122795677	122795890	1000	+	.	gene_id "MSTRG.167987"; transcript_id "MSTRG.167987.58"; exon_number "2";
chr6	StringTie	exon	122796824	122796968	1000	+	.	gene_id "MSTRG.167987"; transcript_id "MSTRG.167987.58"; exon_number "3";
chr6	StringTie	exon	122801310	122801406	1000	+	.	gene_id "MSTRG.167987"; transcript_id "MSTRG.167987.58"; exon_number "4";
chr6	StringTie	exon	122803681	122803833	1000	+	.	gene_id "MSTRG.167987"; transcript_id "MSTRG.167987.58"; exon_number "5";
chr6	StringTie	exon	122804909	122805089	1000	+	.	gene_id "MSTRG.167987"; transcript_id "MSTRG.167987.58"; exon_number "6";
chr6	StringTie	exon	122806233	122806357	1000	+	.	gene_id "MSTRG.167987"; transcript_id "MSTRG.167987.58"; exon_number "7";
chr6	StringTie	exon	122809091	122811914	1000	+	.	gene_id "MSTRG.167987"; transcript_id "MSTRG.167987.58"; exon_number "8";
chr6	StringTie	transcript	122786975	122809890	1000	+	.	gene_id "MSTRG.167987"; transcript_id "MSTRG.167987.59";
chr6	StringTie	exon	122786975	122789458	1000	+	.	gene_id "MSTRG.167987"; transcript_id "MSTRG.167987.59"; exon_number "1";
chr6	StringTie	exon	122795677	122795890	1000	+	.	gene_id "MSTRG.167987"; transcript_id "MSTRG.167987.59"; exon_number "2";
chr6	StringTie	exon	122796824	122796968	1000	+	.	gene_id "MSTRG.167987"; transcript_id "MSTRG.167987.59"; exon_number "3";
chr6	StringTie	exon	122803664	122803833	1000	+	.	gene_id "MSTRG.167987"; transcript_id "MSTRG.167987.59"; exon_number "4";
chr6	StringTie	exon	122804909	122805089	1000	+	.	gene_id "MSTRG.167987"; transcript_id "MSTRG.167987.59"; exon_number "5";
chr6	StringTie	exon	122806237	122806357	1000	+	.	gene_id "MSTRG.167987"; transcript_id "MSTRG.167987.59"; exon_number "6";
chr6	StringTie	exon	122809091	122809890	1000	+	.	gene_id "MSTRG.167987"; transcript_id "MSTRG.167987.59"; exon_number "7";
chr6	StringTie	transcript	122749129	122765732	1000	+	.	gene_id "MSTRG.167987"; transcript_id "MSTRG.167987.6";
chr6	StringTie	exon	122749129	122749334	1000	+	.	gene_id "MSTRG.167987"; transcript_id "MSTRG.167987.6"; exon_number "1";
chr6	StringTie	exon	122749882	122749963	1000	+	.	gene_id "MSTRG.167987"; transcript_id "MSTRG.167987.6"; exon_number "2";
chr6	StringTie	exon	122761858	122765732	1000	+	.	gene_id "MSTRG.167987"; transcript_id "MSTRG.167987.6"; exon_number "3";
chr6	StringTie	transcript	122786976	122809723	1000	+	.	gene_id "MSTRG.167987"; transcript_id "MSTRG.167987.60";
chr6	StringTie	exon	122786976	122789458	1000	+	.	gene_id "MSTRG.167987"; transcript_id "MSTRG.167987.60"; exon_number "1";
chr6	StringTie	exon	122795677	122795890	1000	+	.	gene_id "MSTRG.167987"; transcript_id "MSTRG.167987.60"; exon_number "2";
chr6	StringTie	exon	122796830	122796968	1000	+	.	gene_id "MSTRG.167987"; transcript_id "MSTRG.167987.60"; exon_number "3";
chr6	StringTie	exon	122803664	122803833	1000	+	.	gene_id "MSTRG.167987"; transcript_id "MSTRG.167987.60"; exon_number "4";
chr6	StringTie	exon	122804909	122805089	1000	+	.	gene_id "MSTRG.167987"; transcript_id "MSTRG.167987.60"; exon_number "5";
chr6	StringTie	exon	122806233	122806357	1000	+	.	gene_id "MSTRG.167987"; transcript_id "MSTRG.167987.60"; exon_number "6";
chr6	StringTie	exon	122809058	122809723	1000	+	.	gene_id "MSTRG.167987"; transcript_id "MSTRG.167987.60"; exon_number "7";
chr6	StringTie	transcript	122786977	122811016	1000	+	.	gene_id "MSTRG.167987"; transcript_id "MSTRG.167987.61";
chr6	StringTie	exon	122786977	122789458	1000	+	.	gene_id "MSTRG.167987"; transcript_id "MSTRG.167987.61"; exon_number "1";
chr6	StringTie	exon	122795677	122795890	1000	+	.	gene_id "MSTRG.167987"; transcript_id "MSTRG.167987.61"; exon_number "2";
chr6	StringTie	exon	122796824	122796968	1000	+	.	gene_id "MSTRG.167987"; transcript_id "MSTRG.167987.61"; exon_number "3";
chr6	StringTie	exon	122803664	122803833	1000	+	.	gene_id "MSTRG.167987"; transcript_id "MSTRG.167987.61"; exon_number "4";
chr6	StringTie	exon	122804496	122804521	1000	+	.	gene_id "MSTRG.167987"; transcript_id "MSTRG.167987.61"; exon_number "5";
chr6	StringTie	exon	122804909	122805089	1000	+	.	gene_id "MSTRG.167987"; transcript_id "MSTRG.167987.61"; exon_number "6";
chr6	StringTie	exon	122806233	122806357	1000	+	.	gene_id "MSTRG.167987"; transcript_id "MSTRG.167987.61"; exon_number "7";
chr6	StringTie	exon	122809091	122811016	1000	+	.	gene_id "MSTRG.167987"; transcript_id "MSTRG.167987.61"; exon_number "8";
chr6	StringTie	transcript	122786978	122811797	1000	+	.	gene_id "MSTRG.167987"; transcript_id "MSTRG.167987.62";
chr6	StringTie	exon	122786978	122789458	1000	+	.	gene_id "MSTRG.167987"; transcript_id "MSTRG.167987.62"; exon_number "1";
chr6	StringTie	exon	122796824	122796968	1000	+	.	gene_id "MSTRG.167987"; transcript_id "MSTRG.167987.62"; exon_number "2";
chr6	StringTie	exon	122804909	122805089	1000	+	.	gene_id "MSTRG.167987"; transcript_id "MSTRG.167987.62"; exon_number "3";
chr6	StringTie	exon	122806233	122806357	1000	+	.	gene_id "MSTRG.167987"; transcript_id "MSTRG.167987.62"; exon_number "4";
chr6	StringTie	exon	122809091	122811797	1000	+	.	gene_id "MSTRG.167987"; transcript_id "MSTRG.167987.62"; exon_number "5";
chr6	StringTie	transcript	122786979	122809843	1000	+	.	gene_id "MSTRG.167987"; transcript_id "MSTRG.167987.63";
chr6	StringTie	exon	122786979	122789458	1000	+	.	gene_id "MSTRG.167987"; transcript_id "MSTRG.167987.63"; exon_number "1";
chr6	StringTie	exon	122796824	122796968	1000	+	.	gene_id "MSTRG.167987"; transcript_id "MSTRG.167987.63"; exon_number "2";
chr6	StringTie	exon	122801310	122801406	1000	+	.	gene_id "MSTRG.167987"; transcript_id "MSTRG.167987.63"; exon_number "3";
chr6	StringTie	exon	122803664	122803833	1000	+	.	gene_id "MSTRG.167987"; transcript_id "MSTRG.167987.63"; exon_number "4";
chr6	StringTie	exon	122804496	122804521	1000	+	.	gene_id "MSTRG.167987"; transcript_id "MSTRG.167987.63"; exon_number "5";
chr6	StringTie	exon	122804909	122805089	1000	+	.	gene_id "MSTRG.167987"; transcript_id "MSTRG.167987.63"; exon_number "6";
chr6	StringTie	exon	122806233	122806357	1000	+	.	gene_id "MSTRG.167987"; transcript_id "MSTRG.167987.63"; exon_number "7";
chr6	StringTie	exon	122809091	122809843	1000	+	.	gene_id "MSTRG.167987"; transcript_id "MSTRG.167987.63"; exon_number "8";
chr6	StringTie	transcript	122786987	122810315	1000	+	.	gene_id "MSTRG.167987"; transcript_id "MSTRG.167987.64";
chr6	StringTie	exon	122786987	122789458	1000	+	.	gene_id "MSTRG.167987"; transcript_id "MSTRG.167987.64"; exon_number "1";
chr6	StringTie	exon	122795677	122795890	1000	+	.	gene_id "MSTRG.167987"; transcript_id "MSTRG.167987.64"; exon_number "2";
chr6	StringTie	exon	122796824	122796968	1000	+	.	gene_id "MSTRG.167987"; transcript_id "MSTRG.167987.64"; exon_number "3";
chr6	StringTie	exon	122801310	122801406	1000	+	.	gene_id "MSTRG.167987"; transcript_id "MSTRG.167987.64"; exon_number "4";
chr6	StringTie	exon	122803664	122803833	1000	+	.	gene_id "MSTRG.167987"; transcript_id "MSTRG.167987.64"; exon_number "5";
chr6	StringTie	exon	122804909	122805089	1000	+	.	gene_id "MSTRG.167987"; transcript_id "MSTRG.167987.64"; exon_number "6";
chr6	StringTie	exon	122809091	122810315	1000	+	.	gene_id "MSTRG.167987"; transcript_id "MSTRG.167987.64"; exon_number "7";
chr6	StringTie	transcript	122786988	122809721	1000	+	.	gene_id "MSTRG.167987"; transcript_id "MSTRG.167987.65";
chr6	StringTie	exon	122786988	122789902	1000	+	.	gene_id "MSTRG.167987"; transcript_id "MSTRG.167987.65"; exon_number "1";
chr6	StringTie	exon	122795674	122795890	1000	+	.	gene_id "MSTRG.167987"; transcript_id "MSTRG.167987.65"; exon_number "2";
chr6	StringTie	exon	122796824	122796968	1000	+	.	gene_id "MSTRG.167987"; transcript_id "MSTRG.167987.65"; exon_number "3";
chr6	StringTie	exon	122803664	122803833	1000	+	.	gene_id "MSTRG.167987"; transcript_id "MSTRG.167987.65"; exon_number "4";
chr6	StringTie	exon	122804909	122805089	1000	+	.	gene_id "MSTRG.167987"; transcript_id "MSTRG.167987.65"; exon_number "5";
chr6	StringTie	exon	122806233	122806357	1000	+	.	gene_id "MSTRG.167987"; transcript_id "MSTRG.167987.65"; exon_number "6";
chr6	StringTie	exon	122808314	122809721	1000	+	.	gene_id "MSTRG.167987"; transcript_id "MSTRG.167987.65"; exon_number "7";
chr6	StringTie	transcript	122786989	122809722	1000	+	.	gene_id "MSTRG.167987"; transcript_id "MSTRG.167987.66";
chr6	StringTie	exon	122786989	122789458	1000	+	.	gene_id "MSTRG.167987"; transcript_id "MSTRG.167987.66"; exon_number "1";
chr6	StringTie	exon	122795677	122795890	1000	+	.	gene_id "MSTRG.167987"; transcript_id "MSTRG.167987.66"; exon_number "2";
chr6	StringTie	exon	122796824	122796968	1000	+	.	gene_id "MSTRG.167987"; transcript_id "MSTRG.167987.66"; exon_number "3";
chr6	StringTie	exon	122803681	122803833	1000	+	.	gene_id "MSTRG.167987"; transcript_id "MSTRG.167987.66"; exon_number "4";
chr6	StringTie	exon	122804496	122804521	1000	+	.	gene_id "MSTRG.167987"; transcript_id "MSTRG.167987.66"; exon_number "5";
chr6	StringTie	exon	122804909	122805089	1000	+	.	gene_id "MSTRG.167987"; transcript_id "MSTRG.167987.66"; exon_number "6";
chr6	StringTie	exon	122806233	122806357	1000	+	.	gene_id "MSTRG.167987"; transcript_id "MSTRG.167987.66"; exon_number "7";
chr6	StringTie	exon	122809091	122809722	1000	+	.	gene_id "MSTRG.167987"; transcript_id "MSTRG.167987.66"; exon_number "8";
chr6	StringTie	transcript	122786990	122809743	1000	+	.	gene_id "MSTRG.167987"; transcript_id "MSTRG.167987.67";
chr6	StringTie	exon	122786990	122789458	1000	+	.	gene_id "MSTRG.167987"; transcript_id "MSTRG.167987.67"; exon_number "1";
chr6	StringTie	exon	122795677	122795890	1000	+	.	gene_id "MSTRG.167987"; transcript_id "MSTRG.167987.67"; exon_number "2";
chr6	StringTie	exon	122796824	122796968	1000	+	.	gene_id "MSTRG.167987"; transcript_id "MSTRG.167987.67"; exon_number "3";
chr6	StringTie	exon	122801310	122801406	1000	+	.	gene_id "MSTRG.167987"; transcript_id "MSTRG.167987.67"; exon_number "4";
chr6	StringTie	exon	122803664	122803833	1000	+	.	gene_id "MSTRG.167987"; transcript_id "MSTRG.167987.67"; exon_number "5";
chr6	StringTie	exon	122804496	122804521	1000	+	.	gene_id "MSTRG.167987"; transcript_id "MSTRG.167987.67"; exon_number "6";
chr6	StringTie	exon	122804909	122805089	1000	+	.	gene_id "MSTRG.167987"; transcript_id "MSTRG.167987.67"; exon_number "7";
chr6	StringTie	exon	122806233	122806357	1000	+	.	gene_id "MSTRG.167987"; transcript_id "MSTRG.167987.67"; exon_number "8";
chr6	StringTie	exon	122806936	122807033	1000	+	.	gene_id "MSTRG.167987"; transcript_id "MSTRG.167987.67"; exon_number "9";
chr6	StringTie	exon	122809091	122809743	1000	+	.	gene_id "MSTRG.167987"; transcript_id "MSTRG.167987.67"; exon_number "10";
chr6	StringTie	transcript	122786993	122810141	1000	+	.	gene_id "MSTRG.167987"; transcript_id "MSTRG.167987.68";
chr6	StringTie	exon	122786993	122789458	1000	+	.	gene_id "MSTRG.167987"; transcript_id "MSTRG.167987.68"; exon_number "1";
chr6	StringTie	exon	122795677	122795890	1000	+	.	gene_id "MSTRG.167987"; transcript_id "MSTRG.167987.68"; exon_number "2";
chr6	StringTie	exon	122796824	122796968	1000	+	.	gene_id "MSTRG.167987"; transcript_id "MSTRG.167987.68"; exon_number "3";
chr6	StringTie	exon	122804909	122805089	1000	+	.	gene_id "MSTRG.167987"; transcript_id "MSTRG.167987.68"; exon_number "4";
chr6	StringTie	exon	122806233	122806357	1000	+	.	gene_id "MSTRG.167987"; transcript_id "MSTRG.167987.68"; exon_number "5";
chr6	StringTie	exon	122809091	122810141	1000	+	.	gene_id "MSTRG.167987"; transcript_id "MSTRG.167987.68"; exon_number "6";
chr6	StringTie	transcript	122787008	122809766	1000	+	.	gene_id "MSTRG.167987"; transcript_id "MSTRG.167987.69";
chr6	StringTie	exon	122787008	122789458	1000	+	.	gene_id "MSTRG.167987"; transcript_id "MSTRG.167987.69"; exon_number "1";
chr6	StringTie	exon	122795682	122795890	1000	+	.	gene_id "MSTRG.167987"; transcript_id "MSTRG.167987.69"; exon_number "2";
chr6	StringTie	exon	122796824	122796968	1000	+	.	gene_id "MSTRG.167987"; transcript_id "MSTRG.167987.69"; exon_number "3";
chr6	StringTie	exon	122801310	122801406	1000	+	.	gene_id "MSTRG.167987"; transcript_id "MSTRG.167987.69"; exon_number "4";
chr6	StringTie	exon	122803664	122803833	1000	+	.	gene_id "MSTRG.167987"; transcript_id "MSTRG.167987.69"; exon_number "5";
chr6	StringTie	exon	122804496	122804521	1000	+	.	gene_id "MSTRG.167987"; transcript_id "MSTRG.167987.69"; exon_number "6";
chr6	StringTie	exon	122804909	122805089	1000	+	.	gene_id "MSTRG.167987"; transcript_id "MSTRG.167987.69"; exon_number "7";
chr6	StringTie	exon	122806233	122806357	1000	+	.	gene_id "MSTRG.167987"; transcript_id "MSTRG.167987.69"; exon_number "8";
chr6	StringTie	exon	122809091	122809766	1000	+	.	gene_id "MSTRG.167987"; transcript_id "MSTRG.167987.69"; exon_number "9";
chr6	StringTie	transcript	122749147	122765108	1000	+	.	gene_id "MSTRG.167987"; transcript_id "MSTRG.167987.7";
chr6	StringTie	exon	122749147	122749334	1000	+	.	gene_id "MSTRG.167987"; transcript_id "MSTRG.167987.7"; exon_number "1";
chr6	StringTie	exon	122749485	122754539	1000	+	.	gene_id "MSTRG.167987"; transcript_id "MSTRG.167987.7"; exon_number "2";
chr6	StringTie	exon	122757754	122757838	1000	+	.	gene_id "MSTRG.167987"; transcript_id "MSTRG.167987.7"; exon_number "3";
chr6	StringTie	exon	122761861	122765108	1000	+	.	gene_id "MSTRG.167987"; transcript_id "MSTRG.167987.7"; exon_number "4";
chr6	StringTie	transcript	122787008	122809766	1000	+	.	gene_id "MSTRG.167987"; transcript_id "MSTRG.167987.70";
chr6	StringTie	exon	122787008	122789458	1000	+	.	gene_id "MSTRG.167987"; transcript_id "MSTRG.167987.70"; exon_number "1";
chr6	StringTie	exon	122795682	122795890	1000	+	.	gene_id "MSTRG.167987"; transcript_id "MSTRG.167987.70"; exon_number "2";
chr6	StringTie	exon	122796824	122796968	1000	+	.	gene_id "MSTRG.167987"; transcript_id "MSTRG.167987.70"; exon_number "3";
chr6	StringTie	exon	122803664	122804521	1000	+	.	gene_id "MSTRG.167987"; transcript_id "MSTRG.167987.70"; exon_number "4";
chr6	StringTie	exon	122804909	122805089	1000	+	.	gene_id "MSTRG.167987"; transcript_id "MSTRG.167987.70"; exon_number "5";
chr6	StringTie	exon	122806233	122806357	1000	+	.	gene_id "MSTRG.167987"; transcript_id "MSTRG.167987.70"; exon_number "6";
chr6	StringTie	exon	122809091	122809766	1000	+	.	gene_id "MSTRG.167987"; transcript_id "MSTRG.167987.70"; exon_number "7";
chr6	StringTie	transcript	122787015	122810205	1000	+	.	gene_id "MSTRG.167987"; transcript_id "MSTRG.167987.71";
chr6	StringTie	exon	122787015	122789458	1000	+	.	gene_id "MSTRG.167987"; transcript_id "MSTRG.167987.71"; exon_number "1";
chr6	StringTie	exon	122795677	122795890	1000	+	.	gene_id "MSTRG.167987"; transcript_id "MSTRG.167987.71"; exon_number "2";
chr6	StringTie	exon	122796824	122796968	1000	+	.	gene_id "MSTRG.167987"; transcript_id "MSTRG.167987.71"; exon_number "3";
chr6	StringTie	exon	122803664	122803833	1000	+	.	gene_id "MSTRG.167987"; transcript_id "MSTRG.167987.71"; exon_number "4";
chr6	StringTie	exon	122804909	122805089	1000	+	.	gene_id "MSTRG.167987"; transcript_id "MSTRG.167987.71"; exon_number "5";
chr6	StringTie	exon	122809091	122810205	1000	+	.	gene_id "MSTRG.167987"; transcript_id "MSTRG.167987.71"; exon_number "6";
chr6	StringTie	transcript	122787015	122809725	1000	+	.	gene_id "MSTRG.167987"; transcript_id "MSTRG.167987.72";
chr6	StringTie	exon	122787015	122789458	1000	+	.	gene_id "MSTRG.167987"; transcript_id "MSTRG.167987.72"; exon_number "1";
chr6	StringTie	exon	122795677	122795890	1000	+	.	gene_id "MSTRG.167987"; transcript_id "MSTRG.167987.72"; exon_number "2";
chr6	StringTie	exon	122796824	122796967	1000	+	.	gene_id "MSTRG.167987"; transcript_id "MSTRG.167987.72"; exon_number "3";
chr6	StringTie	exon	122801310	122801406	1000	+	.	gene_id "MSTRG.167987"; transcript_id "MSTRG.167987.72"; exon_number "4";
chr6	StringTie	exon	122803664	122803833	1000	+	.	gene_id "MSTRG.167987"; transcript_id "MSTRG.167987.72"; exon_number "5";
chr6	StringTie	exon	122804909	122805089	1000	+	.	gene_id "MSTRG.167987"; transcript_id "MSTRG.167987.72"; exon_number "6";
chr6	StringTie	exon	122806233	122806357	1000	+	.	gene_id "MSTRG.167987"; transcript_id "MSTRG.167987.72"; exon_number "7";
chr6	StringTie	exon	122809091	122809725	1000	+	.	gene_id "MSTRG.167987"; transcript_id "MSTRG.167987.72"; exon_number "8";
chr6	StringTie	transcript	122787077	122809722	1000	+	.	gene_id "MSTRG.167987"; transcript_id "MSTRG.167987.73";
chr6	StringTie	exon	122787077	122788572	1000	+	.	gene_id "MSTRG.167987"; transcript_id "MSTRG.167987.73"; exon_number "1";
chr6	StringTie	exon	122789048	122789458	1000	+	.	gene_id "MSTRG.167987"; transcript_id "MSTRG.167987.73"; exon_number "2";
chr6	StringTie	exon	122795677	122795890	1000	+	.	gene_id "MSTRG.167987"; transcript_id "MSTRG.167987.73"; exon_number "3";
chr6	StringTie	exon	122796824	122796968	1000	+	.	gene_id "MSTRG.167987"; transcript_id "MSTRG.167987.73"; exon_number "4";
chr6	StringTie	exon	122801310	122801406	1000	+	.	gene_id "MSTRG.167987"; transcript_id "MSTRG.167987.73"; exon_number "5";
chr6	StringTie	exon	122803664	122803833	1000	+	.	gene_id "MSTRG.167987"; transcript_id "MSTRG.167987.73"; exon_number "6";
chr6	StringTie	exon	122804922	122805089	1000	+	.	gene_id "MSTRG.167987"; transcript_id "MSTRG.167987.73"; exon_number "7";
chr6	StringTie	exon	122806233	122806357	1000	+	.	gene_id "MSTRG.167987"; transcript_id "MSTRG.167987.73"; exon_number "8";
chr6	StringTie	exon	122809091	122809722	1000	+	.	gene_id "MSTRG.167987"; transcript_id "MSTRG.167987.73"; exon_number "9";
chr6	StringTie	transcript	122787107	122809918	1000	+	.	gene_id "MSTRG.167987"; transcript_id "MSTRG.167987.74";
chr6	StringTie	exon	122787107	122789458	1000	+	.	gene_id "MSTRG.167987"; transcript_id "MSTRG.167987.74"; exon_number "1";
chr6	StringTie	exon	122795677	122795890	1000	+	.	gene_id "MSTRG.167987"; transcript_id "MSTRG.167987.74"; exon_number "2";
chr6	StringTie	exon	122796824	122796968	1000	+	.	gene_id "MSTRG.167987"; transcript_id "MSTRG.167987.74"; exon_number "3";
chr6	StringTie	exon	122804909	122805089	1000	+	.	gene_id "MSTRG.167987"; transcript_id "MSTRG.167987.74"; exon_number "4";
chr6	StringTie	exon	122809091	122809918	1000	+	.	gene_id "MSTRG.167987"; transcript_id "MSTRG.167987.74"; exon_number "5";
chr6	StringTie	transcript	122787143	122809733	1000	+	.	gene_id "MSTRG.167987"; transcript_id "MSTRG.167987.75";
chr6	StringTie	exon	122787143	122789458	1000	+	.	gene_id "MSTRG.167987"; transcript_id "MSTRG.167987.75"; exon_number "1";
chr6	StringTie	exon	122795677	122795890	1000	+	.	gene_id "MSTRG.167987"; transcript_id "MSTRG.167987.75"; exon_number "2";
chr6	StringTie	exon	122796824	122796968	1000	+	.	gene_id "MSTRG.167987"; transcript_id "MSTRG.167987.75"; exon_number "3";
chr6	StringTie	exon	122803664	122803833	1000	+	.	gene_id "MSTRG.167987"; transcript_id "MSTRG.167987.75"; exon_number "4";
chr6	StringTie	exon	122804909	122805089	1000	+	.	gene_id "MSTRG.167987"; transcript_id "MSTRG.167987.75"; exon_number "5";
chr6	StringTie	exon	122806233	122806357	1000	+	.	gene_id "MSTRG.167987"; transcript_id "MSTRG.167987.75"; exon_number "6";
chr6	StringTie	exon	122808211	122809733	1000	+	.	gene_id "MSTRG.167987"; transcript_id "MSTRG.167987.75"; exon_number "7";
chr6	StringTie	transcript	122787147	122809867	1000	+	.	gene_id "MSTRG.167987"; transcript_id "MSTRG.167987.76";
chr6	StringTie	exon	122787147	122789458	1000	+	.	gene_id "MSTRG.167987"; transcript_id "MSTRG.167987.76"; exon_number "1";
chr6	StringTie	exon	122795677	122795890	1000	+	.	gene_id "MSTRG.167987"; transcript_id "MSTRG.167987.76"; exon_number "2";
chr6	StringTie	exon	122796824	122796968	1000	+	.	gene_id "MSTRG.167987"; transcript_id "MSTRG.167987.76"; exon_number "3";
chr6	StringTie	exon	122803664	122803833	1000	+	.	gene_id "MSTRG.167987"; transcript_id "MSTRG.167987.76"; exon_number "4";
chr6	StringTie	exon	122804496	122804521	1000	+	.	gene_id "MSTRG.167987"; transcript_id "MSTRG.167987.76"; exon_number "5";
chr6	StringTie	exon	122804909	122805089	1000	+	.	gene_id "MSTRG.167987"; transcript_id "MSTRG.167987.76"; exon_number "6";
chr6	StringTie	exon	122809091	122809867	1000	+	.	gene_id "MSTRG.167987"; transcript_id "MSTRG.167987.76"; exon_number "7";
chr6	StringTie	transcript	122787154	122809924	1000	+	.	gene_id "MSTRG.167987"; transcript_id "MSTRG.167987.77";
chr6	StringTie	exon	122787154	122789458	1000	+	.	gene_id "MSTRG.167987"; transcript_id "MSTRG.167987.77"; exon_number "1";
chr6	StringTie	exon	122796824	122796968	1000	+	.	gene_id "MSTRG.167987"; transcript_id "MSTRG.167987.77"; exon_number "2";
chr6	StringTie	exon	122803664	122803833	1000	+	.	gene_id "MSTRG.167987"; transcript_id "MSTRG.167987.77"; exon_number "3";
chr6	StringTie	exon	122804909	122805089	1000	+	.	gene_id "MSTRG.167987"; transcript_id "MSTRG.167987.77"; exon_number "4";
chr6	StringTie	exon	122809091	122809924	1000	+	.	gene_id "MSTRG.167987"; transcript_id "MSTRG.167987.77"; exon_number "5";
chr6	StringTie	transcript	122787156	122809779	1000	+	.	gene_id "MSTRG.167987"; transcript_id "MSTRG.167987.78";
chr6	StringTie	exon	122787156	122789458	1000	+	.	gene_id "MSTRG.167987"; transcript_id "MSTRG.167987.78"; exon_number "1";
chr6	StringTie	exon	122795682	122795890	1000	+	.	gene_id "MSTRG.167987"; transcript_id "MSTRG.167987.78"; exon_number "2";
chr6	StringTie	exon	122796824	122796968	1000	+	.	gene_id "MSTRG.167987"; transcript_id "MSTRG.167987.78"; exon_number "3";
chr6	StringTie	exon	122803664	122803833	1000	+	.	gene_id "MSTRG.167987"; transcript_id "MSTRG.167987.78"; exon_number "4";
chr6	StringTie	exon	122804496	122804521	1000	+	.	gene_id "MSTRG.167987"; transcript_id "MSTRG.167987.78"; exon_number "5";
chr6	StringTie	exon	122804909	122805089	1000	+	.	gene_id "MSTRG.167987"; transcript_id "MSTRG.167987.78"; exon_number "6";
chr6	StringTie	exon	122806233	122806357	1000	+	.	gene_id "MSTRG.167987"; transcript_id "MSTRG.167987.78"; exon_number "7";
chr6	StringTie	exon	122809091	122809779	1000	+	.	gene_id "MSTRG.167987"; transcript_id "MSTRG.167987.78"; exon_number "8";
chr6	StringTie	transcript	122787157	122810029	1000	+	.	gene_id "MSTRG.167987"; transcript_id "MSTRG.167987.79";
chr6	StringTie	exon	122787157	122789458	1000	+	.	gene_id "MSTRG.167987"; transcript_id "MSTRG.167987.79"; exon_number "1";
chr6	StringTie	exon	122795677	122795890	1000	+	.	gene_id "MSTRG.167987"; transcript_id "MSTRG.167987.79"; exon_number "2";
chr6	StringTie	exon	122796824	122796968	1000	+	.	gene_id "MSTRG.167987"; transcript_id "MSTRG.167987.79"; exon_number "3";
chr6	StringTie	exon	122803681	122803833	1000	+	.	gene_id "MSTRG.167987"; transcript_id "MSTRG.167987.79"; exon_number "4";
chr6	StringTie	exon	122804909	122805089	1000	+	.	gene_id "MSTRG.167987"; transcript_id "MSTRG.167987.79"; exon_number "5";
chr6	StringTie	exon	122809091	122810029	1000	+	.	gene_id "MSTRG.167987"; transcript_id "MSTRG.167987.79"; exon_number "6";
chr6	StringTie	transcript	122749148	122753485	1000	+	.	gene_id "MSTRG.167987"; transcript_id "MSTRG.167987.8";
chr6	StringTie	exon	122749148	122749334	1000	+	.	gene_id "MSTRG.167987"; transcript_id "MSTRG.167987.8"; exon_number "1";
chr6	StringTie	exon	122749485	122749964	1000	+	.	gene_id "MSTRG.167987"; transcript_id "MSTRG.167987.8"; exon_number "2";
chr6	StringTie	exon	122752216	122752291	1000	+	.	gene_id "MSTRG.167987"; transcript_id "MSTRG.167987.8"; exon_number "3";
chr6	StringTie	exon	122753454	122753485	1000	+	.	gene_id "MSTRG.167987"; transcript_id "MSTRG.167987.8"; exon_number "4";
chr6	StringTie	transcript	122787169	122809777	1000	+	.	gene_id "MSTRG.167987"; transcript_id "MSTRG.167987.80";
chr6	StringTie	exon	122787169	122789458	1000	+	.	gene_id "MSTRG.167987"; transcript_id "MSTRG.167987.80"; exon_number "1";
chr6	StringTie	exon	122795677	122795890	1000	+	.	gene_id "MSTRG.167987"; transcript_id "MSTRG.167987.80"; exon_number "2";
chr6	StringTie	exon	122796824	122796968	1000	+	.	gene_id "MSTRG.167987"; transcript_id "MSTRG.167987.80"; exon_number "3";
chr6	StringTie	exon	122801310	122801406	1000	+	.	gene_id "MSTRG.167987"; transcript_id "MSTRG.167987.80"; exon_number "4";
chr6	StringTie	exon	122803664	122803833	1000	+	.	gene_id "MSTRG.167987"; transcript_id "MSTRG.167987.80"; exon_number "5";
chr6	StringTie	exon	122804496	122804521	1000	+	.	gene_id "MSTRG.167987"; transcript_id "MSTRG.167987.80"; exon_number "6";
chr6	StringTie	exon	122804909	122805089	1000	+	.	gene_id "MSTRG.167987"; transcript_id "MSTRG.167987.80"; exon_number "7";
chr6	StringTie	exon	122809091	122809777	1000	+	.	gene_id "MSTRG.167987"; transcript_id "MSTRG.167987.80"; exon_number "8";
chr6	StringTie	transcript	122787173	122809749	1000	+	.	gene_id "MSTRG.167987"; transcript_id "MSTRG.167987.81";
chr6	StringTie	exon	122787173	122789458	1000	+	.	gene_id "MSTRG.167987"; transcript_id "MSTRG.167987.81"; exon_number "1";
chr6	StringTie	exon	122795677	122795890	1000	+	.	gene_id "MSTRG.167987"; transcript_id "MSTRG.167987.81"; exon_number "2";
chr6	StringTie	exon	122796824	122796968	1000	+	.	gene_id "MSTRG.167987"; transcript_id "MSTRG.167987.81"; exon_number "3";
chr6	StringTie	exon	122801310	122801406	1000	+	.	gene_id "MSTRG.167987"; transcript_id "MSTRG.167987.81"; exon_number "4";
chr6	StringTie	exon	122804909	122805089	1000	+	.	gene_id "MSTRG.167987"; transcript_id "MSTRG.167987.81"; exon_number "5";
chr6	StringTie	exon	122806233	122806357	1000	+	.	gene_id "MSTRG.167987"; transcript_id "MSTRG.167987.81"; exon_number "6";
chr6	StringTie	exon	122809091	122809749	1000	+	.	gene_id "MSTRG.167987"; transcript_id "MSTRG.167987.81"; exon_number "7";
chr6	StringTie	transcript	122787173	122809843	1000	+	.	gene_id "MSTRG.167987"; transcript_id "MSTRG.167987.82";
chr6	StringTie	exon	122787173	122789458	1000	+	.	gene_id "MSTRG.167987"; transcript_id "MSTRG.167987.82"; exon_number "1";
chr6	StringTie	exon	122796824	122796968	1000	+	.	gene_id "MSTRG.167987"; transcript_id "MSTRG.167987.82"; exon_number "2";
chr6	StringTie	exon	122804909	122805089	1000	+	.	gene_id "MSTRG.167987"; transcript_id "MSTRG.167987.82"; exon_number "3";
chr6	StringTie	exon	122809091	122809843	1000	+	.	gene_id "MSTRG.167987"; transcript_id "MSTRG.167987.82"; exon_number "4";
chr6	StringTie	transcript	122787182	122809564	1000	+	.	gene_id "MSTRG.167987"; transcript_id "MSTRG.167987.83";
chr6	StringTie	exon	122787182	122789458	1000	+	.	gene_id "MSTRG.167987"; transcript_id "MSTRG.167987.83"; exon_number "1";
chr6	StringTie	exon	122796824	122796968	1000	+	.	gene_id "MSTRG.167987"; transcript_id "MSTRG.167987.83"; exon_number "2";
chr6	StringTie	exon	122801310	122801406	1000	+	.	gene_id "MSTRG.167987"; transcript_id "MSTRG.167987.83"; exon_number "3";
chr6	StringTie	exon	122803681	122803833	1000	+	.	gene_id "MSTRG.167987"; transcript_id "MSTRG.167987.83"; exon_number "4";
chr6	StringTie	exon	122804496	122804521	1000	+	.	gene_id "MSTRG.167987"; transcript_id "MSTRG.167987.83"; exon_number "5";
chr6	StringTie	exon	122804909	122805089	1000	+	.	gene_id "MSTRG.167987"; transcript_id "MSTRG.167987.83"; exon_number "6";
chr6	StringTie	exon	122806233	122806357	1000	+	.	gene_id "MSTRG.167987"; transcript_id "MSTRG.167987.83"; exon_number "7";
chr6	StringTie	exon	122809091	122809564	1000	+	.	gene_id "MSTRG.167987"; transcript_id "MSTRG.167987.83"; exon_number "8";
chr6	StringTie	transcript	122787520	122809848	1000	+	.	gene_id "MSTRG.167987"; transcript_id "MSTRG.167987.84";
chr6	StringTie	exon	122787520	122789458	1000	+	.	gene_id "MSTRG.167987"; transcript_id "MSTRG.167987.84"; exon_number "1";
chr6	StringTie	exon	122796824	122796968	1000	+	.	gene_id "MSTRG.167987"; transcript_id "MSTRG.167987.84"; exon_number "2";
chr6	StringTie	exon	122801310	122803833	1000	+	.	gene_id "MSTRG.167987"; transcript_id "MSTRG.167987.84"; exon_number "3";
chr6	StringTie	exon	122804909	122805089	1000	+	.	gene_id "MSTRG.167987"; transcript_id "MSTRG.167987.84"; exon_number "4";
chr6	StringTie	exon	122806233	122806357	1000	+	.	gene_id "MSTRG.167987"; transcript_id "MSTRG.167987.84"; exon_number "5";
chr6	StringTie	exon	122809091	122809848	1000	+	.	gene_id "MSTRG.167987"; transcript_id "MSTRG.167987.84"; exon_number "6";
chr6	StringTie	transcript	122787819	122810224	1000	+	.	gene_id "MSTRG.167987"; transcript_id "MSTRG.167987.85";
chr6	StringTie	exon	122787819	122789458	1000	+	.	gene_id "MSTRG.167987"; transcript_id "MSTRG.167987.85"; exon_number "1";
chr6	StringTie	exon	122796824	122796968	1000	+	.	gene_id "MSTRG.167987"; transcript_id "MSTRG.167987.85"; exon_number "2";
chr6	StringTie	exon	122801310	122801406	1000	+	.	gene_id "MSTRG.167987"; transcript_id "MSTRG.167987.85"; exon_number "3";
chr6	StringTie	exon	122803664	122803833	1000	+	.	gene_id "MSTRG.167987"; transcript_id "MSTRG.167987.85"; exon_number "4";
chr6	StringTie	exon	122804909	122805089	1000	+	.	gene_id "MSTRG.167987"; transcript_id "MSTRG.167987.85"; exon_number "5";
chr6	StringTie	exon	122809091	122810224	1000	+	.	gene_id "MSTRG.167987"; transcript_id "MSTRG.167987.85"; exon_number "6";
chr6	StringTie	transcript	122788784	122809707	1000	+	.	gene_id "MSTRG.167987"; transcript_id "MSTRG.167987.86";
chr6	StringTie	exon	122788784	122789458	1000	+	.	gene_id "MSTRG.167987"; transcript_id "MSTRG.167987.86"; exon_number "1";
chr6	StringTie	exon	122796824	122796968	1000	+	.	gene_id "MSTRG.167987"; transcript_id "MSTRG.167987.86"; exon_number "2";
chr6	StringTie	exon	122801310	122803833	1000	+	.	gene_id "MSTRG.167987"; transcript_id "MSTRG.167987.86"; exon_number "3";
chr6	StringTie	exon	122804496	122804521	1000	+	.	gene_id "MSTRG.167987"; transcript_id "MSTRG.167987.86"; exon_number "4";
chr6	StringTie	exon	122804909	122805089	1000	+	.	gene_id "MSTRG.167987"; transcript_id "MSTRG.167987.86"; exon_number "5";
chr6	StringTie	exon	122809091	122809707	1000	+	.	gene_id "MSTRG.167987"; transcript_id "MSTRG.167987.86"; exon_number "6";
chr6	StringTie	transcript	122788879	122809711	1000	+	.	gene_id "MSTRG.167987"; transcript_id "MSTRG.167987.87";
chr6	StringTie	exon	122788879	122789327	1000	+	.	gene_id "MSTRG.167987"; transcript_id "MSTRG.167987.87"; exon_number "1";
chr6	StringTie	exon	122795677	122795890	1000	+	.	gene_id "MSTRG.167987"; transcript_id "MSTRG.167987.87"; exon_number "2";
chr6	StringTie	exon	122796824	122796968	1000	+	.	gene_id "MSTRG.167987"; transcript_id "MSTRG.167987.87"; exon_number "3";
chr6	StringTie	exon	122801310	122801406	1000	+	.	gene_id "MSTRG.167987"; transcript_id "MSTRG.167987.87"; exon_number "4";
chr6	StringTie	exon	122803664	122803833	1000	+	.	gene_id "MSTRG.167987"; transcript_id "MSTRG.167987.87"; exon_number "5";
chr6	StringTie	exon	122804909	122805089	1000	+	.	gene_id "MSTRG.167987"; transcript_id "MSTRG.167987.87"; exon_number "6";
chr6	StringTie	exon	122806233	122806357	1000	+	.	gene_id "MSTRG.167987"; transcript_id "MSTRG.167987.87"; exon_number "7";
chr6	StringTie	exon	122809091	122809711	1000	+	.	gene_id "MSTRG.167987"; transcript_id "MSTRG.167987.87"; exon_number "8";
chr6	StringTie	transcript	122788999	122809699	1000	+	.	gene_id "MSTRG.167987"; transcript_id "MSTRG.167987.88";
chr6	StringTie	exon	122788999	122789458	1000	+	.	gene_id "MSTRG.167987"; transcript_id "MSTRG.167987.88"; exon_number "1";
chr6	StringTie	exon	122795677	122795890	1000	+	.	gene_id "MSTRG.167987"; transcript_id "MSTRG.167987.88"; exon_number "2";
chr6	StringTie	exon	122796824	122796968	1000	+	.	gene_id "MSTRG.167987"; transcript_id "MSTRG.167987.88"; exon_number "3";
chr6	StringTie	exon	122801310	122801406	1000	+	.	gene_id "MSTRG.167987"; transcript_id "MSTRG.167987.88"; exon_number "4";
chr6	StringTie	exon	122803681	122803833	1000	+	.	gene_id "MSTRG.167987"; transcript_id "MSTRG.167987.88"; exon_number "5";
chr6	StringTie	exon	122804909	122805089	1000	+	.	gene_id "MSTRG.167987"; transcript_id "MSTRG.167987.88"; exon_number "6";
chr6	StringTie	exon	122809091	122809699	1000	+	.	gene_id "MSTRG.167987"; transcript_id "MSTRG.167987.88"; exon_number "7";
chr6	StringTie	transcript	122749166	122766033	1000	+	.	gene_id "MSTRG.167987"; transcript_id "MSTRG.167987.9";
chr6	StringTie	exon	122749166	122749334	1000	+	.	gene_id "MSTRG.167987"; transcript_id "MSTRG.167987.9"; exon_number "1";
chr6	StringTie	exon	122752218	122752291	1000	+	.	gene_id "MSTRG.167987"; transcript_id "MSTRG.167987.9"; exon_number "2";
chr6	StringTie	exon	122757754	122757838	1000	+	.	gene_id "MSTRG.167987"; transcript_id "MSTRG.167987.9"; exon_number "3";
chr6	StringTie	exon	122761861	122766033	1000	+	.	gene_id "MSTRG.167987"; transcript_id "MSTRG.167987.9"; exon_number "4";
chr6	StringTie	transcript	122789216	122809717	1000	+	.	gene_id "MSTRG.167987"; transcript_id "MSTRG.167987.91";
chr6	StringTie	exon	122789216	122789458	1000	+	.	gene_id "MSTRG.167987"; transcript_id "MSTRG.167987.91"; exon_number "1";
chr6	StringTie	exon	122796824	122796968	1000	+	.	gene_id "MSTRG.167987"; transcript_id "MSTRG.167987.91"; exon_number "2";
chr6	StringTie	exon	122801310	122801406	1000	+	.	gene_id "MSTRG.167987"; transcript_id "MSTRG.167987.91"; exon_number "3";
chr6	StringTie	exon	122804909	122805089	1000	+	.	gene_id "MSTRG.167987"; transcript_id "MSTRG.167987.91"; exon_number "4";
chr6	StringTie	exon	122806233	122806357	1000	+	.	gene_id "MSTRG.167987"; transcript_id "MSTRG.167987.91"; exon_number "5";
chr6	StringTie	exon	122809091	122809717	1000	+	.	gene_id "MSTRG.167987"; transcript_id "MSTRG.167987.91"; exon_number "6";
chr6	StringTie	transcript	122789229	122804517	1000	+	.	gene_id "MSTRG.167987"; transcript_id "MSTRG.167987.92";
chr6	StringTie	exon	122789229	122789458	1000	+	.	gene_id "MSTRG.167987"; transcript_id "MSTRG.167987.92"; exon_number "1";
chr6	StringTie	exon	122796824	122796968	1000	+	.	gene_id "MSTRG.167987"; transcript_id "MSTRG.167987.92"; exon_number "2";
chr6	StringTie	exon	122803664	122803798	1000	+	.	gene_id "MSTRG.167987"; transcript_id "MSTRG.167987.92"; exon_number "3";
chr6	StringTie	exon	122804496	122804517	1000	+	.	gene_id "MSTRG.167987"; transcript_id "MSTRG.167987.92"; exon_number "4";
chr6	StringTie	transcript	122789242	122809796	1000	+	.	gene_id "MSTRG.167987"; transcript_id "MSTRG.167987.93";
chr6	StringTie	exon	122789242	122789458	1000	+	.	gene_id "MSTRG.167987"; transcript_id "MSTRG.167987.93"; exon_number "1";
chr6	StringTie	exon	122796824	122796968	1000	+	.	gene_id "MSTRG.167987"; transcript_id "MSTRG.167987.93"; exon_number "2";
chr6	StringTie	exon	122803664	122803833	1000	+	.	gene_id "MSTRG.167987"; transcript_id "MSTRG.167987.93"; exon_number "3";
chr6	StringTie	exon	122804909	122805089	1000	+	.	gene_id "MSTRG.167987"; transcript_id "MSTRG.167987.93"; exon_number "4";
chr6	StringTie	exon	122806237	122806357	1000	+	.	gene_id "MSTRG.167987"; transcript_id "MSTRG.167987.93"; exon_number "5";
chr6	StringTie	exon	122809091	122809796	1000	+	.	gene_id "MSTRG.167987"; transcript_id "MSTRG.167987.93"; exon_number "6";
chr6	StringTie	transcript	122789242	122809796	1000	+	.	gene_id "MSTRG.167987"; transcript_id "MSTRG.167987.94";
chr6	StringTie	exon	122789242	122789458	1000	+	.	gene_id "MSTRG.167987"; transcript_id "MSTRG.167987.94"; exon_number "1";
chr6	StringTie	exon	122796824	122796968	1000	+	.	gene_id "MSTRG.167987"; transcript_id "MSTRG.167987.94"; exon_number "2";
chr6	StringTie	exon	122801310	122801406	1000	+	.	gene_id "MSTRG.167987"; transcript_id "MSTRG.167987.94"; exon_number "3";
chr6	StringTie	exon	122803664	122803833	1000	+	.	gene_id "MSTRG.167987"; transcript_id "MSTRG.167987.94"; exon_number "4";
chr6	StringTie	exon	122804909	122805089	1000	+	.	gene_id "MSTRG.167987"; transcript_id "MSTRG.167987.94"; exon_number "5";
chr6	StringTie	exon	122806237	122806357	1000	+	.	gene_id "MSTRG.167987"; transcript_id "MSTRG.167987.94"; exon_number "6";
chr6	StringTie	exon	122809091	122809796	1000	+	.	gene_id "MSTRG.167987"; transcript_id "MSTRG.167987.94"; exon_number "7";
chr6	StringTie	transcript	122789247	122809720	1000	+	.	gene_id "MSTRG.167987"; transcript_id "MSTRG.167987.95";
chr6	StringTie	exon	122789247	122789458	1000	+	.	gene_id "MSTRG.167987"; transcript_id "MSTRG.167987.95"; exon_number "1";
chr6	StringTie	exon	122796824	122796968	1000	+	.	gene_id "MSTRG.167987"; transcript_id "MSTRG.167987.95"; exon_number "2";
chr6	StringTie	exon	122803664	122803833	1000	+	.	gene_id "MSTRG.167987"; transcript_id "MSTRG.167987.95"; exon_number "3";
chr6	StringTie	exon	122804496	122805089	1000	+	.	gene_id "MSTRG.167987"; transcript_id "MSTRG.167987.95"; exon_number "4";
chr6	StringTie	exon	122806233	122806357	1000	+	.	gene_id "MSTRG.167987"; transcript_id "MSTRG.167987.95"; exon_number "5";
chr6	StringTie	exon	122809091	122809720	1000	+	.	gene_id "MSTRG.167987"; transcript_id "MSTRG.167987.95"; exon_number "6";
chr6	StringTie	transcript	122789250	122809780	1000	+	.	gene_id "MSTRG.167987"; transcript_id "MSTRG.167987.96";
chr6	StringTie	exon	122789250	122789458	1000	+	.	gene_id "MSTRG.167987"; transcript_id "MSTRG.167987.96"; exon_number "1";
chr6	StringTie	exon	122796824	122796968	1000	+	.	gene_id "MSTRG.167987"; transcript_id "MSTRG.167987.96"; exon_number "2";
chr6	StringTie	exon	122797787	122797855	1000	+	.	gene_id "MSTRG.167987"; transcript_id "MSTRG.167987.96"; exon_number "3";
chr6	StringTie	exon	122801310	122801406	1000	+	.	gene_id "MSTRG.167987"; transcript_id "MSTRG.167987.96"; exon_number "4";
chr6	StringTie	exon	122803664	122803833	1000	+	.	gene_id "MSTRG.167987"; transcript_id "MSTRG.167987.96"; exon_number "5";
chr6	StringTie	exon	122804909	122805089	1000	+	.	gene_id "MSTRG.167987"; transcript_id "MSTRG.167987.96"; exon_number "6";
chr6	StringTie	exon	122806233	122806357	1000	+	.	gene_id "MSTRG.167987"; transcript_id "MSTRG.167987.96"; exon_number "7";
chr6	StringTie	exon	122809091	122809780	1000	+	.	gene_id "MSTRG.167987"; transcript_id "MSTRG.167987.96"; exon_number "8";
chr6	StringTie	transcript	122789251	122809725	1000	+	.	gene_id "MSTRG.167987"; transcript_id "MSTRG.167987.97";
chr6	StringTie	exon	122789251	122789458	1000	+	.	gene_id "MSTRG.167987"; transcript_id "MSTRG.167987.97"; exon_number "1";
chr6	StringTie	exon	122795677	122795890	1000	+	.	gene_id "MSTRG.167987"; transcript_id "MSTRG.167987.97"; exon_number "2";
chr6	StringTie	exon	122796824	122796968	1000	+	.	gene_id "MSTRG.167987"; transcript_id "MSTRG.167987.97"; exon_number "3";
chr6	StringTie	exon	122803681	122803833	1000	+	.	gene_id "MSTRG.167987"; transcript_id "MSTRG.167987.97"; exon_number "4";
chr6	StringTie	exon	122804909	122805089	1000	+	.	gene_id "MSTRG.167987"; transcript_id "MSTRG.167987.97"; exon_number "5";
chr6	StringTie	exon	122806233	122806340	1000	+	.	gene_id "MSTRG.167987"; transcript_id "MSTRG.167987.97"; exon_number "6";
chr6	StringTie	exon	122809091	122809725	1000	+	.	gene_id "MSTRG.167987"; transcript_id "MSTRG.167987.97"; exon_number "7";
chr6	StringTie	transcript	122789255	122809720	1000	+	.	gene_id "MSTRG.167987"; transcript_id "MSTRG.167987.98";
chr6	StringTie	exon	122789255	122789458	1000	+	.	gene_id "MSTRG.167987"; transcript_id "MSTRG.167987.98"; exon_number "1";
chr6	StringTie	exon	122795677	122795890	1000	+	.	gene_id "MSTRG.167987"; transcript_id "MSTRG.167987.98"; exon_number "2";
chr6	StringTie	exon	122796824	122796968	1000	+	.	gene_id "MSTRG.167987"; transcript_id "MSTRG.167987.98"; exon_number "3";
chr6	StringTie	exon	122801310	122801406	1000	+	.	gene_id "MSTRG.167987"; transcript_id "MSTRG.167987.98"; exon_number "4";
chr6	StringTie	exon	122803664	122803833	1000	+	.	gene_id "MSTRG.167987"; transcript_id "MSTRG.167987.98"; exon_number "5";
chr6	StringTie	exon	122804496	122805089	1000	+	.	gene_id "MSTRG.167987"; transcript_id "MSTRG.167987.98"; exon_number "6";
chr6	StringTie	exon	122806237	122806357	1000	+	.	gene_id "MSTRG.167987"; transcript_id "MSTRG.167987.98"; exon_number "7";
chr6	StringTie	exon	122809091	122809720	1000	+	.	gene_id "MSTRG.167987"; transcript_id "MSTRG.167987.98"; exon_number "8";
chr6	StringTie	transcript	122789258	122809729	1000	+	.	gene_id "MSTRG.167987"; transcript_id "MSTRG.167987.99";
chr6	StringTie	exon	122789258	122789458	1000	+	.	gene_id "MSTRG.167987"; transcript_id "MSTRG.167987.99"; exon_number "1";
chr6	StringTie	exon	122795682	122795890	1000	+	.	gene_id "MSTRG.167987"; transcript_id "MSTRG.167987.99"; exon_number "2";
chr6	StringTie	exon	122796824	122796968	1000	+	.	gene_id "MSTRG.167987"; transcript_id "MSTRG.167987.99"; exon_number "3";
chr6	StringTie	exon	122804909	122805089	1000	+	.	gene_id "MSTRG.167987"; transcript_id "MSTRG.167987.99"; exon_number "4";
chr6	StringTie	exon	122806233	122806357	1000	+	.	gene_id "MSTRG.167987"; transcript_id "MSTRG.167987.99"; exon_number "5";
chr6	StringTie	exon	122809091	122809729	1000	+	.	gene_id "MSTRG.167987"; transcript_id "MSTRG.167987.99"; exon_number "6";
chr6	StringTie	transcript	122781139	122833422	1000	-	.	gene_id "MSTRG.167988"; transcript_id "MSTRG.167988.1";
chr6	StringTie	exon	122781139	122781337	1000	-	.	gene_id "MSTRG.167988"; transcript_id "MSTRG.167988.1"; exon_number "1";
chr6	StringTie	exon	122833094	122833422	1000	-	.	gene_id "MSTRG.167988"; transcript_id "MSTRG.167988.1"; exon_number "2";
chr6	StringTie	transcript	122847607	122850292	1000	-	.	gene_id "MSTRG.167988"; transcript_id "MSTRG.167988.10";
chr6	StringTie	exon	122847607	122848430	1000	-	.	gene_id "MSTRG.167988"; transcript_id "MSTRG.167988.10"; exon_number "1";
chr6	StringTie	exon	122848916	122850292	1000	-	.	gene_id "MSTRG.167988"; transcript_id "MSTRG.167988.10"; exon_number "2";
chr6	StringTie	transcript	122847754	122850349	1000	-	.	gene_id "MSTRG.167988"; transcript_id "MSTRG.167988.11";
chr6	StringTie	exon	122847754	122848686	1000	-	.	gene_id "MSTRG.167988"; transcript_id "MSTRG.167988.11"; exon_number "1";
chr6	StringTie	exon	122848866	122850349	1000	-	.	gene_id "MSTRG.167988"; transcript_id "MSTRG.167988.11"; exon_number "2";
chr6	StringTie	transcript	122847987	122850166	1000	-	.	gene_id "MSTRG.167988"; transcript_id "MSTRG.167988.12";
chr6	StringTie	exon	122847987	122848818	1000	-	.	gene_id "MSTRG.167988"; transcript_id "MSTRG.167988.12"; exon_number "1";
chr6	StringTie	exon	122849048	122850166	1000	-	.	gene_id "MSTRG.167988"; transcript_id "MSTRG.167988.12"; exon_number "2";
chr6	StringTie	transcript	122848090	122850297	1000	-	.	gene_id "MSTRG.167988"; transcript_id "MSTRG.167988.13";
chr6	StringTie	exon	122848090	122849273	1000	-	.	gene_id "MSTRG.167988"; transcript_id "MSTRG.167988.13"; exon_number "1";
chr6	StringTie	exon	122849620	122850297	1000	-	.	gene_id "MSTRG.167988"; transcript_id "MSTRG.167988.13"; exon_number "2";
chr6	StringTie	transcript	122848099	122850296	1000	-	.	gene_id "MSTRG.167988"; transcript_id "MSTRG.167988.14";
chr6	StringTie	exon	122848099	122848383	1000	-	.	gene_id "MSTRG.167988"; transcript_id "MSTRG.167988.14"; exon_number "1";
chr6	StringTie	exon	122848513	122850296	1000	-	.	gene_id "MSTRG.167988"; transcript_id "MSTRG.167988.14"; exon_number "2";
chr6	StringTie	transcript	122848703	122850435	1000	-	.	gene_id "MSTRG.167988"; transcript_id "MSTRG.167988.15";
chr6	StringTie	exon	122848703	122848818	1000	-	.	gene_id "MSTRG.167988"; transcript_id "MSTRG.167988.15"; exon_number "1";
chr6	StringTie	exon	122849274	122850435	1000	-	.	gene_id "MSTRG.167988"; transcript_id "MSTRG.167988.15"; exon_number "2";
chr6	StringTie	transcript	122791391	122850340	1000	-	.	gene_id "MSTRG.167988"; transcript_id "MSTRG.167988.2";
chr6	StringTie	exon	122791391	122793084	1000	-	.	gene_id "MSTRG.167988"; transcript_id "MSTRG.167988.2"; exon_number "1";
chr6	StringTie	exon	122814303	122814365	1000	-	.	gene_id "MSTRG.167988"; transcript_id "MSTRG.167988.2"; exon_number "2";
chr6	StringTie	exon	122833094	122833365	1000	-	.	gene_id "MSTRG.167988"; transcript_id "MSTRG.167988.2"; exon_number "3";
chr6	StringTie	exon	122849463	122850340	1000	-	.	gene_id "MSTRG.167988"; transcript_id "MSTRG.167988.2"; exon_number "4";
chr6	StringTie	transcript	122803838	122850483	1000	-	.	gene_id "MSTRG.167988"; transcript_id "MSTRG.167988.3";
chr6	StringTie	exon	122803838	122804979	1000	-	.	gene_id "MSTRG.167988"; transcript_id "MSTRG.167988.3"; exon_number "1";
chr6	StringTie	exon	122814303	122814365	1000	-	.	gene_id "MSTRG.167988"; transcript_id "MSTRG.167988.3"; exon_number "2";
chr6	StringTie	exon	122833094	122850483	1000	-	.	gene_id "MSTRG.167988"; transcript_id "MSTRG.167988.3"; exon_number "3";
chr6	StringTie	transcript	122803848	122850348	1000	-	.	gene_id "MSTRG.167988"; transcript_id "MSTRG.167988.4";
chr6	StringTie	exon	122803848	122804979	1000	-	.	gene_id "MSTRG.167988"; transcript_id "MSTRG.167988.4"; exon_number "1";
chr6	StringTie	exon	122814303	122814365	1000	-	.	gene_id "MSTRG.167988"; transcript_id "MSTRG.167988.4"; exon_number "2";
chr6	StringTie	exon	122817238	122833551	1000	-	.	gene_id "MSTRG.167988"; transcript_id "MSTRG.167988.4"; exon_number "3";
chr6	StringTie	exon	122849620	122850348	1000	-	.	gene_id "MSTRG.167988"; transcript_id "MSTRG.167988.4"; exon_number "4";
chr6	StringTie	transcript	122803850	122848965	1000	-	.	gene_id "MSTRG.167988"; transcript_id "MSTRG.167988.5";
chr6	StringTie	exon	122803850	122804979	1000	-	.	gene_id "MSTRG.167988"; transcript_id "MSTRG.167988.5"; exon_number "1";
chr6	StringTie	exon	122814303	122814365	1000	-	.	gene_id "MSTRG.167988"; transcript_id "MSTRG.167988.5"; exon_number "2";
chr6	StringTie	exon	122817238	122818064	1000	-	.	gene_id "MSTRG.167988"; transcript_id "MSTRG.167988.5"; exon_number "3";
chr6	StringTie	exon	122833094	122833551	1000	-	.	gene_id "MSTRG.167988"; transcript_id "MSTRG.167988.5"; exon_number "4";
chr6	StringTie	exon	122846003	122848641	1000	-	.	gene_id "MSTRG.167988"; transcript_id "MSTRG.167988.5"; exon_number "5";
chr6	StringTie	exon	122848819	122848965	1000	-	.	gene_id "MSTRG.167988"; transcript_id "MSTRG.167988.5"; exon_number "6";
chr6	StringTie	transcript	122809120	122849685	1000	-	.	gene_id "MSTRG.167988"; transcript_id "MSTRG.167988.6";
chr6	StringTie	exon	122809120	122809539	1000	-	.	gene_id "MSTRG.167988"; transcript_id "MSTRG.167988.6"; exon_number "1";
chr6	StringTie	exon	122820240	122821344	1000	-	.	gene_id "MSTRG.167988"; transcript_id "MSTRG.167988.6"; exon_number "2";
chr6	StringTie	exon	122833094	122833551	1000	-	.	gene_id "MSTRG.167988"; transcript_id "MSTRG.167988.6"; exon_number "3";
chr6	StringTie	exon	122849419	122849685	1000	-	.	gene_id "MSTRG.167988"; transcript_id "MSTRG.167988.6"; exon_number "4";
chr6	StringTie	transcript	122830838	122850388	1000	-	.	gene_id "MSTRG.167988"; transcript_id "MSTRG.167988.7";
chr6	StringTie	exon	122830838	122831040	1000	-	.	gene_id "MSTRG.167988"; transcript_id "MSTRG.167988.7"; exon_number "1";
chr6	StringTie	exon	122833094	122833551	1000	-	.	gene_id "MSTRG.167988"; transcript_id "MSTRG.167988.7"; exon_number "2";
chr6	StringTie	exon	122849463	122850388	1000	-	.	gene_id "MSTRG.167988"; transcript_id "MSTRG.167988.7"; exon_number "3";
chr6	StringTie	transcript	122831838	122833336	1000	-	.	gene_id "MSTRG.167988"; transcript_id "MSTRG.167988.8";
chr6	StringTie	exon	122831838	122831851	1000	-	.	gene_id "MSTRG.167988"; transcript_id "MSTRG.167988.8"; exon_number "1";
chr6	StringTie	exon	122833094	122833336	1000	-	.	gene_id "MSTRG.167988"; transcript_id "MSTRG.167988.8"; exon_number "2";
chr6	StringTie	transcript	122838899	122850369	1000	-	.	gene_id "MSTRG.167988"; transcript_id "MSTRG.167988.9";
chr6	StringTie	exon	122838899	122840682	1000	-	.	gene_id "MSTRG.167988"; transcript_id "MSTRG.167988.9"; exon_number "1";
chr6	StringTie	exon	122840744	122848430	1000	-	.	gene_id "MSTRG.167988"; transcript_id "MSTRG.167988.9"; exon_number "2";
chr6	StringTie	exon	122848560	122850369	1000	-	.	gene_id "MSTRG.167988"; transcript_id "MSTRG.167988.9"; exon_number "3";
chr6	StringTie	transcript	122839190	122850369	1000	+	.	gene_id "MSTRG.167989"; transcript_id "MSTRG.167989.1";
chr6	StringTie	exon	122839190	122839347	1000	+	.	gene_id "MSTRG.167989"; transcript_id "MSTRG.167989.1"; exon_number "1";
chr6	StringTie	exon	122839922	122849648	1000	+	.	gene_id "MSTRG.167989"; transcript_id "MSTRG.167989.1"; exon_number "2";
chr6	StringTie	exon	122849725	122850369	1000	+	.	gene_id "MSTRG.167989"; transcript_id "MSTRG.167989.1"; exon_number "3";
chr6	StringTie	transcript	122848485	122850369	1000	+	.	gene_id "MSTRG.167989"; transcript_id "MSTRG.167989.2";
chr6	StringTie	exon	122848485	122848893	1000	+	.	gene_id "MSTRG.167989"; transcript_id "MSTRG.167989.2"; exon_number "1";
chr6	StringTie	exon	122849121	122850369	1000	+	.	gene_id "MSTRG.167989"; transcript_id "MSTRG.167989.2"; exon_number "2";
chr1	StringTie	transcript	232679040	232679306	1000	.	.	gene_id "MSTRG.16799"; transcript_id "MSTRG.16799.1";
chr1	StringTie	exon	232679040	232679306	1000	.	.	gene_id "MSTRG.16799"; transcript_id "MSTRG.16799.1"; exon_number "1";
chr6	StringTie	transcript	123216339	123637093	1000	-	.	gene_id "MSTRG.167990"; transcript_id "ENST00000334268"; gene_name "TRDN"; ref_gene_id "ENSG00000186439";
chr6	StringTie	exon	123216339	123218740	1000	-	.	gene_id "MSTRG.167990"; transcript_id "ENST00000334268"; exon_number "1"; gene_name "TRDN"; ref_gene_id "ENSG00000186439";
chr6	StringTie	exon	123221487	123221522	1000	-	.	gene_id "MSTRG.167990"; transcript_id "ENST00000334268"; exon_number "2"; gene_name "TRDN"; ref_gene_id "ENSG00000186439";
chr6	StringTie	exon	123224093	123224131	1000	-	.	gene_id "MSTRG.167990"; transcript_id "ENST00000334268"; exon_number "3"; gene_name "TRDN"; ref_gene_id "ENSG00000186439";
chr6	StringTie	exon	123252412	123252435	1000	-	.	gene_id "MSTRG.167990"; transcript_id "ENST00000334268"; exon_number "4"; gene_name "TRDN"; ref_gene_id "ENSG00000186439";
chr6	StringTie	exon	123255081	123255125	1000	-	.	gene_id "MSTRG.167990"; transcript_id "ENST00000334268"; exon_number "5"; gene_name "TRDN"; ref_gene_id "ENSG00000186439";
chr6	StringTie	exon	123255867	123255902	1000	-	.	gene_id "MSTRG.167990"; transcript_id "ENST00000334268"; exon_number "6"; gene_name "TRDN"; ref_gene_id "ENSG00000186439";
chr6	StringTie	exon	123259624	123259662	1000	-	.	gene_id "MSTRG.167990"; transcript_id "ENST00000334268"; exon_number "7"; gene_name "TRDN"; ref_gene_id "ENSG00000186439";
chr6	StringTie	exon	123260612	123260638	1000	-	.	gene_id "MSTRG.167990"; transcript_id "ENST00000334268"; exon_number "8"; gene_name "TRDN"; ref_gene_id "ENSG00000186439";
chr6	StringTie	exon	123265318	123265338	1000	-	.	gene_id "MSTRG.167990"; transcript_id "ENST00000334268"; exon_number "9"; gene_name "TRDN"; ref_gene_id "ENSG00000186439";
chr6	StringTie	exon	123267707	123267751	1000	-	.	gene_id "MSTRG.167990"; transcript_id "ENST00000334268"; exon_number "10"; gene_name "TRDN"; ref_gene_id "ENSG00000186439";
chr6	StringTie	exon	123269849	123269866	1000	-	.	gene_id "MSTRG.167990"; transcript_id "ENST00000334268"; exon_number "11"; gene_name "TRDN"; ref_gene_id "ENSG00000186439";
chr6	StringTie	exon	123271139	123271186	1000	-	.	gene_id "MSTRG.167990"; transcript_id "ENST00000334268"; exon_number "12"; gene_name "TRDN"; ref_gene_id "ENSG00000186439";
chr6	StringTie	exon	123272964	123273011	1000	-	.	gene_id "MSTRG.167990"; transcript_id "ENST00000334268"; exon_number "13"; gene_name "TRDN"; ref_gene_id "ENSG00000186439";
chr6	StringTie	exon	123273337	123273363	1000	-	.	gene_id "MSTRG.167990"; transcript_id "ENST00000334268"; exon_number "14"; gene_name "TRDN"; ref_gene_id "ENSG00000186439";
chr6	StringTie	exon	123274641	123274670	1000	-	.	gene_id "MSTRG.167990"; transcript_id "ENST00000334268"; exon_number "15"; gene_name "TRDN"; ref_gene_id "ENSG00000186439";
chr6	StringTie	exon	123278318	123278347	1000	-	.	gene_id "MSTRG.167990"; transcript_id "ENST00000334268"; exon_number "16"; gene_name "TRDN"; ref_gene_id "ENSG00000186439";
chr6	StringTie	exon	123279056	123279082	1000	-	.	gene_id "MSTRG.167990"; transcript_id "ENST00000334268"; exon_number "17"; gene_name "TRDN"; ref_gene_id "ENSG00000186439";
chr6	StringTie	exon	123316457	123316495	1000	-	.	gene_id "MSTRG.167990"; transcript_id "ENST00000334268"; exon_number "18"; gene_name "TRDN"; ref_gene_id "ENSG00000186439";
chr6	StringTie	exon	123331879	123331929	1000	-	.	gene_id "MSTRG.167990"; transcript_id "ENST00000334268"; exon_number "19"; gene_name "TRDN"; ref_gene_id "ENSG00000186439";
chr6	StringTie	exon	123337619	123337669	1000	-	.	gene_id "MSTRG.167990"; transcript_id "ENST00000334268"; exon_number "20"; gene_name "TRDN"; ref_gene_id "ENSG00000186439";
chr6	StringTie	exon	123352539	123352586	1000	-	.	gene_id "MSTRG.167990"; transcript_id "ENST00000334268"; exon_number "21"; gene_name "TRDN"; ref_gene_id "ENSG00000186439";
chr6	StringTie	exon	123366135	123366182	1000	-	.	gene_id "MSTRG.167990"; transcript_id "ENST00000334268"; exon_number "22"; gene_name "TRDN"; ref_gene_id "ENSG00000186439";
chr6	StringTie	exon	123375605	123375631	1000	-	.	gene_id "MSTRG.167990"; transcript_id "ENST00000334268"; exon_number "23"; gene_name "TRDN"; ref_gene_id "ENSG00000186439";
chr6	StringTie	exon	123377716	123377742	1000	-	.	gene_id "MSTRG.167990"; transcript_id "ENST00000334268"; exon_number "24"; gene_name "TRDN"; ref_gene_id "ENSG00000186439";
chr6	StringTie	exon	123377866	123377898	1000	-	.	gene_id "MSTRG.167990"; transcript_id "ENST00000334268"; exon_number "25"; gene_name "TRDN"; ref_gene_id "ENSG00000186439";
chr6	StringTie	exon	123381370	123381390	1000	-	.	gene_id "MSTRG.167990"; transcript_id "ENST00000334268"; exon_number "26"; gene_name "TRDN"; ref_gene_id "ENSG00000186439";
chr6	StringTie	exon	123382118	123382147	1000	-	.	gene_id "MSTRG.167990"; transcript_id "ENST00000334268"; exon_number "27"; gene_name "TRDN"; ref_gene_id "ENSG00000186439";
chr6	StringTie	exon	123388522	123388551	1000	-	.	gene_id "MSTRG.167990"; transcript_id "ENST00000334268"; exon_number "28"; gene_name "TRDN"; ref_gene_id "ENSG00000186439";
chr6	StringTie	exon	123393624	123393677	1000	-	.	gene_id "MSTRG.167990"; transcript_id "ENST00000334268"; exon_number "29"; gene_name "TRDN"; ref_gene_id "ENSG00000186439";
chr6	StringTie	exon	123438063	123438122	1000	-	.	gene_id "MSTRG.167990"; transcript_id "ENST00000334268"; exon_number "30"; gene_name "TRDN"; ref_gene_id "ENSG00000186439";
chr6	StringTie	exon	123438944	123439003	1000	-	.	gene_id "MSTRG.167990"; transcript_id "ENST00000334268"; exon_number "31"; gene_name "TRDN"; ref_gene_id "ENSG00000186439";
chr6	StringTie	exon	123464906	123464983	1000	-	.	gene_id "MSTRG.167990"; transcript_id "ENST00000334268"; exon_number "32"; gene_name "TRDN"; ref_gene_id "ENSG00000186439";
chr6	StringTie	exon	123497193	123497252	1000	-	.	gene_id "MSTRG.167990"; transcript_id "ENST00000334268"; exon_number "33"; gene_name "TRDN"; ref_gene_id "ENSG00000186439";
chr6	StringTie	exon	123503719	123503901	1000	-	.	gene_id "MSTRG.167990"; transcript_id "ENST00000334268"; exon_number "34"; gene_name "TRDN"; ref_gene_id "ENSG00000186439";
chr6	StringTie	exon	123512303	123512362	1000	-	.	gene_id "MSTRG.167990"; transcript_id "ENST00000334268"; exon_number "35"; gene_name "TRDN"; ref_gene_id "ENSG00000186439";
chr6	StringTie	exon	123516141	123516206	1000	-	.	gene_id "MSTRG.167990"; transcript_id "ENST00000334268"; exon_number "36"; gene_name "TRDN"; ref_gene_id "ENSG00000186439";
chr6	StringTie	exon	123530506	123530565	1000	-	.	gene_id "MSTRG.167990"; transcript_id "ENST00000334268"; exon_number "37"; gene_name "TRDN"; ref_gene_id "ENSG00000186439";
chr6	StringTie	exon	123547340	123547372	1000	-	.	gene_id "MSTRG.167990"; transcript_id "ENST00000334268"; exon_number "38"; gene_name "TRDN"; ref_gene_id "ENSG00000186439";
chr6	StringTie	exon	123548454	123548612	1000	-	.	gene_id "MSTRG.167990"; transcript_id "ENST00000334268"; exon_number "39"; gene_name "TRDN"; ref_gene_id "ENSG00000186439";
chr6	StringTie	exon	123570923	123571132	1000	-	.	gene_id "MSTRG.167990"; transcript_id "ENST00000334268"; exon_number "40"; gene_name "TRDN"; ref_gene_id "ENSG00000186439";
chr6	StringTie	exon	123636754	123637093	1000	-	.	gene_id "MSTRG.167990"; transcript_id "ENST00000334268"; exon_number "41"; gene_name "TRDN"; ref_gene_id "ENSG00000186439";
chr6	StringTie	transcript	123498189	123516206	1000	-	.	gene_id "MSTRG.167990"; transcript_id "ENST00000361029"; gene_name "TRDN"; ref_gene_id "ENSG00000186439";
chr6	StringTie	exon	123498189	123498645	1000	-	.	gene_id "MSTRG.167990"; transcript_id "ENST00000361029"; exon_number "1"; gene_name "TRDN"; ref_gene_id "ENSG00000186439";
chr6	StringTie	exon	123503719	123503901	1000	-	.	gene_id "MSTRG.167990"; transcript_id "ENST00000361029"; exon_number "2"; gene_name "TRDN"; ref_gene_id "ENSG00000186439";
chr6	StringTie	exon	123512303	123512362	1000	-	.	gene_id "MSTRG.167990"; transcript_id "ENST00000361029"; exon_number "3"; gene_name "TRDN"; ref_gene_id "ENSG00000186439";
chr6	StringTie	exon	123516141	123516206	1000	-	.	gene_id "MSTRG.167990"; transcript_id "ENST00000361029"; exon_number "4"; gene_name "TRDN"; ref_gene_id "ENSG00000186439";
chr6	StringTie	transcript	123528714	123530565	1000	-	.	gene_id "MSTRG.167990"; transcript_id "ENST00000422596"; gene_name "TRDN"; ref_gene_id "ENSG00000186439";
chr6	StringTie	exon	123528714	123529429	1000	-	.	gene_id "MSTRG.167990"; transcript_id "ENST00000422596"; exon_number "1"; gene_name "TRDN"; ref_gene_id "ENSG00000186439";
chr6	StringTie	exon	123530506	123530565	1000	-	.	gene_id "MSTRG.167990"; transcript_id "ENST00000422596"; exon_number "2"; gene_name "TRDN"; ref_gene_id "ENSG00000186439";
chr6	StringTie	transcript	123528681	123636972	1000	-	.	gene_id "MSTRG.167990"; transcript_id "ENST00000542443"; gene_name "TRDN"; ref_gene_id "ENSG00000186439";
chr6	StringTie	exon	123528681	123529293	1000	-	.	gene_id "MSTRG.167990"; transcript_id "ENST00000542443"; exon_number "1"; gene_name "TRDN"; ref_gene_id "ENSG00000186439";
chr6	StringTie	exon	123530506	123530565	1000	-	.	gene_id "MSTRG.167990"; transcript_id "ENST00000542443"; exon_number "2"; gene_name "TRDN"; ref_gene_id "ENSG00000186439";
chr6	StringTie	exon	123547340	123547372	1000	-	.	gene_id "MSTRG.167990"; transcript_id "ENST00000542443"; exon_number "3"; gene_name "TRDN"; ref_gene_id "ENSG00000186439";
chr6	StringTie	exon	123548454	123548612	1000	-	.	gene_id "MSTRG.167990"; transcript_id "ENST00000542443"; exon_number "4"; gene_name "TRDN"; ref_gene_id "ENSG00000186439";
chr6	StringTie	exon	123570923	123571132	1000	-	.	gene_id "MSTRG.167990"; transcript_id "ENST00000542443"; exon_number "5"; gene_name "TRDN"; ref_gene_id "ENSG00000186439";
chr6	StringTie	exon	123636754	123636972	1000	-	.	gene_id "MSTRG.167990"; transcript_id "ENST00000542443"; exon_number "6"; gene_name "TRDN"; ref_gene_id "ENSG00000186439";
chr6	StringTie	transcript	123503651	123637093	1000	-	.	gene_id "MSTRG.167990"; transcript_id "ENST00000546248"; gene_name "TRDN"; ref_gene_id "ENSG00000186439";
chr6	StringTie	exon	123503651	123503901	1000	-	.	gene_id "MSTRG.167990"; transcript_id "ENST00000546248"; exon_number "1"; gene_name "TRDN"; ref_gene_id "ENSG00000186439";
chr6	StringTie	exon	123512303	123512362	1000	-	.	gene_id "MSTRG.167990"; transcript_id "ENST00000546248"; exon_number "2"; gene_name "TRDN"; ref_gene_id "ENSG00000186439";
chr6	StringTie	exon	123516141	123516206	1000	-	.	gene_id "MSTRG.167990"; transcript_id "ENST00000546248"; exon_number "3"; gene_name "TRDN"; ref_gene_id "ENSG00000186439";
chr6	StringTie	exon	123530506	123530565	1000	-	.	gene_id "MSTRG.167990"; transcript_id "ENST00000546248"; exon_number "4"; gene_name "TRDN"; ref_gene_id "ENSG00000186439";
chr6	StringTie	exon	123547340	123547372	1000	-	.	gene_id "MSTRG.167990"; transcript_id "ENST00000546248"; exon_number "5"; gene_name "TRDN"; ref_gene_id "ENSG00000186439";
chr6	StringTie	exon	123548454	123548612	1000	-	.	gene_id "MSTRG.167990"; transcript_id "ENST00000546248"; exon_number "6"; gene_name "TRDN"; ref_gene_id "ENSG00000186439";
chr6	StringTie	exon	123570923	123571132	1000	-	.	gene_id "MSTRG.167990"; transcript_id "ENST00000546248"; exon_number "7"; gene_name "TRDN"; ref_gene_id "ENSG00000186439";
chr6	StringTie	exon	123636754	123637093	1000	-	.	gene_id "MSTRG.167990"; transcript_id "ENST00000546248"; exon_number "8"; gene_name "TRDN"; ref_gene_id "ENSG00000186439";
chr6	StringTie	transcript	123464250	123636909	1000	-	.	gene_id "MSTRG.167990"; transcript_id "ENST00000628709"; gene_name "TRDN"; ref_gene_id "ENSG00000186439";
chr6	StringTie	exon	123464250	123464983	1000	-	.	gene_id "MSTRG.167990"; transcript_id "ENST00000628709"; exon_number "1"; gene_name "TRDN"; ref_gene_id "ENSG00000186439";
chr6	StringTie	exon	123503719	123503901	1000	-	.	gene_id "MSTRG.167990"; transcript_id "ENST00000628709"; exon_number "2"; gene_name "TRDN"; ref_gene_id "ENSG00000186439";
chr6	StringTie	exon	123512303	123512362	1000	-	.	gene_id "MSTRG.167990"; transcript_id "ENST00000628709"; exon_number "3"; gene_name "TRDN"; ref_gene_id "ENSG00000186439";
chr6	StringTie	exon	123516141	123516206	1000	-	.	gene_id "MSTRG.167990"; transcript_id "ENST00000628709"; exon_number "4"; gene_name "TRDN"; ref_gene_id "ENSG00000186439";
chr6	StringTie	exon	123530506	123530565	1000	-	.	gene_id "MSTRG.167990"; transcript_id "ENST00000628709"; exon_number "5"; gene_name "TRDN"; ref_gene_id "ENSG00000186439";
chr6	StringTie	exon	123547340	123547372	1000	-	.	gene_id "MSTRG.167990"; transcript_id "ENST00000628709"; exon_number "6"; gene_name "TRDN"; ref_gene_id "ENSG00000186439";
chr6	StringTie	exon	123548454	123548612	1000	-	.	gene_id "MSTRG.167990"; transcript_id "ENST00000628709"; exon_number "7"; gene_name "TRDN"; ref_gene_id "ENSG00000186439";
chr6	StringTie	exon	123570923	123571132	1000	-	.	gene_id "MSTRG.167990"; transcript_id "ENST00000628709"; exon_number "8"; gene_name "TRDN"; ref_gene_id "ENSG00000186439";
chr6	StringTie	exon	123636754	123636909	1000	-	.	gene_id "MSTRG.167990"; transcript_id "ENST00000628709"; exon_number "9"; gene_name "TRDN"; ref_gene_id "ENSG00000186439";
chr6	StringTie	transcript	123212397	123228606	1000	-	.	gene_id "MSTRG.167990"; transcript_id "MSTRG.167990.1";
chr6	StringTie	exon	123212397	123218740	1000	-	.	gene_id "MSTRG.167990"; transcript_id "MSTRG.167990.1"; exon_number "1";
chr6	StringTie	exon	123221487	123221522	1000	-	.	gene_id "MSTRG.167990"; transcript_id "MSTRG.167990.1"; exon_number "2";
chr6	StringTie	exon	123224093	123224131	1000	-	.	gene_id "MSTRG.167990"; transcript_id "MSTRG.167990.1"; exon_number "3";
chr6	StringTie	exon	123228405	123228606	1000	-	.	gene_id "MSTRG.167990"; transcript_id "MSTRG.167990.1"; exon_number "4";
chr6	StringTie	transcript	123215256	123393680	1000	-	.	gene_id "MSTRG.167990"; transcript_id "MSTRG.167990.10";
chr6	StringTie	exon	123215256	123218740	1000	-	.	gene_id "MSTRG.167990"; transcript_id "MSTRG.167990.10"; exon_number "1";
chr6	StringTie	exon	123221487	123221522	1000	-	.	gene_id "MSTRG.167990"; transcript_id "MSTRG.167990.10"; exon_number "2";
chr6	StringTie	exon	123224093	123224131	1000	-	.	gene_id "MSTRG.167990"; transcript_id "MSTRG.167990.10"; exon_number "3";
chr6	StringTie	exon	123252412	123252435	1000	-	.	gene_id "MSTRG.167990"; transcript_id "MSTRG.167990.10"; exon_number "4";
chr6	StringTie	exon	123255081	123255125	1000	-	.	gene_id "MSTRG.167990"; transcript_id "MSTRG.167990.10"; exon_number "5";
chr6	StringTie	exon	123259624	123259662	1000	-	.	gene_id "MSTRG.167990"; transcript_id "MSTRG.167990.10"; exon_number "6";
chr6	StringTie	exon	123260612	123260638	1000	-	.	gene_id "MSTRG.167990"; transcript_id "MSTRG.167990.10"; exon_number "7";
chr6	StringTie	exon	123265318	123265338	1000	-	.	gene_id "MSTRG.167990"; transcript_id "MSTRG.167990.10"; exon_number "8";
chr6	StringTie	exon	123267707	123267751	1000	-	.	gene_id "MSTRG.167990"; transcript_id "MSTRG.167990.10"; exon_number "9";
chr6	StringTie	exon	123269849	123269866	1000	-	.	gene_id "MSTRG.167990"; transcript_id "MSTRG.167990.10"; exon_number "10";
chr6	StringTie	exon	123271139	123271186	1000	-	.	gene_id "MSTRG.167990"; transcript_id "MSTRG.167990.10"; exon_number "11";
chr6	StringTie	exon	123272964	123273011	1000	-	.	gene_id "MSTRG.167990"; transcript_id "MSTRG.167990.10"; exon_number "12";
chr6	StringTie	exon	123273337	123273363	1000	-	.	gene_id "MSTRG.167990"; transcript_id "MSTRG.167990.10"; exon_number "13";
chr6	StringTie	exon	123274641	123274670	1000	-	.	gene_id "MSTRG.167990"; transcript_id "MSTRG.167990.10"; exon_number "14";
chr6	StringTie	exon	123278318	123278347	1000	-	.	gene_id "MSTRG.167990"; transcript_id "MSTRG.167990.10"; exon_number "15";
chr6	StringTie	exon	123279056	123279082	1000	-	.	gene_id "MSTRG.167990"; transcript_id "MSTRG.167990.10"; exon_number "16";
chr6	StringTie	exon	123316457	123316495	1000	-	.	gene_id "MSTRG.167990"; transcript_id "MSTRG.167990.10"; exon_number "17";
chr6	StringTie	exon	123331879	123331929	1000	-	.	gene_id "MSTRG.167990"; transcript_id "MSTRG.167990.10"; exon_number "18";
chr6	StringTie	exon	123352539	123352586	1000	-	.	gene_id "MSTRG.167990"; transcript_id "MSTRG.167990.10"; exon_number "19";
chr6	StringTie	exon	123366135	123366182	1000	-	.	gene_id "MSTRG.167990"; transcript_id "MSTRG.167990.10"; exon_number "20";
chr6	StringTie	exon	123375605	123375631	1000	-	.	gene_id "MSTRG.167990"; transcript_id "MSTRG.167990.10"; exon_number "21";
chr6	StringTie	exon	123377716	123377742	1000	-	.	gene_id "MSTRG.167990"; transcript_id "MSTRG.167990.10"; exon_number "22";
chr6	StringTie	exon	123377866	123377898	1000	-	.	gene_id "MSTRG.167990"; transcript_id "MSTRG.167990.10"; exon_number "23";
chr6	StringTie	exon	123381370	123381387	1000	-	.	gene_id "MSTRG.167990"; transcript_id "MSTRG.167990.10"; exon_number "24";
chr6	StringTie	exon	123382118	123382147	1000	-	.	gene_id "MSTRG.167990"; transcript_id "MSTRG.167990.10"; exon_number "25";
chr6	StringTie	exon	123388522	123388551	1000	-	.	gene_id "MSTRG.167990"; transcript_id "MSTRG.167990.10"; exon_number "26";
chr6	StringTie	exon	123393624	123393680	1000	-	.	gene_id "MSTRG.167990"; transcript_id "MSTRG.167990.10"; exon_number "27";
chr6	StringTie	transcript	123215896	123393680	1000	-	.	gene_id "MSTRG.167990"; transcript_id "MSTRG.167990.11";
chr6	StringTie	exon	123215896	123218740	1000	-	.	gene_id "MSTRG.167990"; transcript_id "MSTRG.167990.11"; exon_number "1";
chr6	StringTie	exon	123221487	123221522	1000	-	.	gene_id "MSTRG.167990"; transcript_id "MSTRG.167990.11"; exon_number "2";
chr6	StringTie	exon	123224093	123224131	1000	-	.	gene_id "MSTRG.167990"; transcript_id "MSTRG.167990.11"; exon_number "3";
chr6	StringTie	exon	123252412	123252435	1000	-	.	gene_id "MSTRG.167990"; transcript_id "MSTRG.167990.11"; exon_number "4";
chr6	StringTie	exon	123255081	123255125	1000	-	.	gene_id "MSTRG.167990"; transcript_id "MSTRG.167990.11"; exon_number "5";
chr6	StringTie	exon	123255867	123255902	1000	-	.	gene_id "MSTRG.167990"; transcript_id "MSTRG.167990.11"; exon_number "6";
chr6	StringTie	exon	123259624	123259662	1000	-	.	gene_id "MSTRG.167990"; transcript_id "MSTRG.167990.11"; exon_number "7";
chr6	StringTie	exon	123260612	123260638	1000	-	.	gene_id "MSTRG.167990"; transcript_id "MSTRG.167990.11"; exon_number "8";
chr6	StringTie	exon	123265318	123265338	1000	-	.	gene_id "MSTRG.167990"; transcript_id "MSTRG.167990.11"; exon_number "9";
chr6	StringTie	exon	123267707	123267751	1000	-	.	gene_id "MSTRG.167990"; transcript_id "MSTRG.167990.11"; exon_number "10";
chr6	StringTie	exon	123271139	123271186	1000	-	.	gene_id "MSTRG.167990"; transcript_id "MSTRG.167990.11"; exon_number "11";
chr6	StringTie	exon	123272964	123273011	1000	-	.	gene_id "MSTRG.167990"; transcript_id "MSTRG.167990.11"; exon_number "12";
chr6	StringTie	exon	123273337	123273363	1000	-	.	gene_id "MSTRG.167990"; transcript_id "MSTRG.167990.11"; exon_number "13";
chr6	StringTie	exon	123274641	123274670	1000	-	.	gene_id "MSTRG.167990"; transcript_id "MSTRG.167990.11"; exon_number "14";
chr6	StringTie	exon	123278318	123278347	1000	-	.	gene_id "MSTRG.167990"; transcript_id "MSTRG.167990.11"; exon_number "15";
chr6	StringTie	exon	123279056	123279082	1000	-	.	gene_id "MSTRG.167990"; transcript_id "MSTRG.167990.11"; exon_number "16";
chr6	StringTie	exon	123316457	123316495	1000	-	.	gene_id "MSTRG.167990"; transcript_id "MSTRG.167990.11"; exon_number "17";
chr6	StringTie	exon	123331879	123331929	1000	-	.	gene_id "MSTRG.167990"; transcript_id "MSTRG.167990.11"; exon_number "18";
chr6	StringTie	exon	123337619	123337669	1000	-	.	gene_id "MSTRG.167990"; transcript_id "MSTRG.167990.11"; exon_number "19";
chr6	StringTie	exon	123352539	123352586	1000	-	.	gene_id "MSTRG.167990"; transcript_id "MSTRG.167990.11"; exon_number "20";
chr6	StringTie	exon	123366135	123366182	1000	-	.	gene_id "MSTRG.167990"; transcript_id "MSTRG.167990.11"; exon_number "21";
chr6	StringTie	exon	123377716	123377742	1000	-	.	gene_id "MSTRG.167990"; transcript_id "MSTRG.167990.11"; exon_number "22";
chr6	StringTie	exon	123377866	123377898	1000	-	.	gene_id "MSTRG.167990"; transcript_id "MSTRG.167990.11"; exon_number "23";
chr6	StringTie	exon	123381370	123381387	1000	-	.	gene_id "MSTRG.167990"; transcript_id "MSTRG.167990.11"; exon_number "24";
chr6	StringTie	exon	123382118	123382147	1000	-	.	gene_id "MSTRG.167990"; transcript_id "MSTRG.167990.11"; exon_number "25";
chr6	StringTie	exon	123388522	123388551	1000	-	.	gene_id "MSTRG.167990"; transcript_id "MSTRG.167990.11"; exon_number "26";
chr6	StringTie	exon	123393624	123393680	1000	-	.	gene_id "MSTRG.167990"; transcript_id "MSTRG.167990.11"; exon_number "27";
chr6	StringTie	transcript	123215896	123393680	1000	-	.	gene_id "MSTRG.167990"; transcript_id "MSTRG.167990.12";
chr6	StringTie	exon	123215896	123218740	1000	-	.	gene_id "MSTRG.167990"; transcript_id "MSTRG.167990.12"; exon_number "1";
chr6	StringTie	exon	123221487	123221522	1000	-	.	gene_id "MSTRG.167990"; transcript_id "MSTRG.167990.12"; exon_number "2";
chr6	StringTie	exon	123224093	123224131	1000	-	.	gene_id "MSTRG.167990"; transcript_id "MSTRG.167990.12"; exon_number "3";
chr6	StringTie	exon	123252412	123252435	1000	-	.	gene_id "MSTRG.167990"; transcript_id "MSTRG.167990.12"; exon_number "4";
chr6	StringTie	exon	123255081	123255125	1000	-	.	gene_id "MSTRG.167990"; transcript_id "MSTRG.167990.12"; exon_number "5";
chr6	StringTie	exon	123259624	123259662	1000	-	.	gene_id "MSTRG.167990"; transcript_id "MSTRG.167990.12"; exon_number "6";
chr6	StringTie	exon	123260612	123260638	1000	-	.	gene_id "MSTRG.167990"; transcript_id "MSTRG.167990.12"; exon_number "7";
chr6	StringTie	exon	123265318	123265338	1000	-	.	gene_id "MSTRG.167990"; transcript_id "MSTRG.167990.12"; exon_number "8";
chr6	StringTie	exon	123267707	123267751	1000	-	.	gene_id "MSTRG.167990"; transcript_id "MSTRG.167990.12"; exon_number "9";
chr6	StringTie	exon	123271139	123271186	1000	-	.	gene_id "MSTRG.167990"; transcript_id "MSTRG.167990.12"; exon_number "10";
chr6	StringTie	exon	123272964	123273011	1000	-	.	gene_id "MSTRG.167990"; transcript_id "MSTRG.167990.12"; exon_number "11";
chr6	StringTie	exon	123273337	123273363	1000	-	.	gene_id "MSTRG.167990"; transcript_id "MSTRG.167990.12"; exon_number "12";
chr6	StringTie	exon	123274641	123274670	1000	-	.	gene_id "MSTRG.167990"; transcript_id "MSTRG.167990.12"; exon_number "13";
chr6	StringTie	exon	123278318	123278347	1000	-	.	gene_id "MSTRG.167990"; transcript_id "MSTRG.167990.12"; exon_number "14";
chr6	StringTie	exon	123279056	123279082	1000	-	.	gene_id "MSTRG.167990"; transcript_id "MSTRG.167990.12"; exon_number "15";
chr6	StringTie	exon	123316457	123316495	1000	-	.	gene_id "MSTRG.167990"; transcript_id "MSTRG.167990.12"; exon_number "16";
chr6	StringTie	exon	123331879	123331929	1000	-	.	gene_id "MSTRG.167990"; transcript_id "MSTRG.167990.12"; exon_number "17";
chr6	StringTie	exon	123337619	123337669	1000	-	.	gene_id "MSTRG.167990"; transcript_id "MSTRG.167990.12"; exon_number "18";
chr6	StringTie	exon	123352539	123352586	1000	-	.	gene_id "MSTRG.167990"; transcript_id "MSTRG.167990.12"; exon_number "19";
chr6	StringTie	exon	123366135	123366182	1000	-	.	gene_id "MSTRG.167990"; transcript_id "MSTRG.167990.12"; exon_number "20";
chr6	StringTie	exon	123375605	123375631	1000	-	.	gene_id "MSTRG.167990"; transcript_id "MSTRG.167990.12"; exon_number "21";
chr6	StringTie	exon	123377716	123377742	1000	-	.	gene_id "MSTRG.167990"; transcript_id "MSTRG.167990.12"; exon_number "22";
chr6	StringTie	exon	123377866	123377898	1000	-	.	gene_id "MSTRG.167990"; transcript_id "MSTRG.167990.12"; exon_number "23";
chr6	StringTie	exon	123381370	123381390	1000	-	.	gene_id "MSTRG.167990"; transcript_id "MSTRG.167990.12"; exon_number "24";
chr6	StringTie	exon	123382118	123382147	1000	-	.	gene_id "MSTRG.167990"; transcript_id "MSTRG.167990.12"; exon_number "25";
chr6	StringTie	exon	123388522	123388551	1000	-	.	gene_id "MSTRG.167990"; transcript_id "MSTRG.167990.12"; exon_number "26";
chr6	StringTie	exon	123393624	123393680	1000	-	.	gene_id "MSTRG.167990"; transcript_id "MSTRG.167990.12"; exon_number "27";
chr6	StringTie	transcript	123215932	123637310	1000	-	.	gene_id "MSTRG.167990"; transcript_id "MSTRG.167990.13";
chr6	StringTie	exon	123215932	123218740	1000	-	.	gene_id "MSTRG.167990"; transcript_id "MSTRG.167990.13"; exon_number "1";
chr6	StringTie	exon	123221487	123221522	1000	-	.	gene_id "MSTRG.167990"; transcript_id "MSTRG.167990.13"; exon_number "2";
chr6	StringTie	exon	123224093	123224131	1000	-	.	gene_id "MSTRG.167990"; transcript_id "MSTRG.167990.13"; exon_number "3";
chr6	StringTie	exon	123252412	123252435	1000	-	.	gene_id "MSTRG.167990"; transcript_id "MSTRG.167990.13"; exon_number "4";
chr6	StringTie	exon	123255081	123255125	1000	-	.	gene_id "MSTRG.167990"; transcript_id "MSTRG.167990.13"; exon_number "5";
chr6	StringTie	exon	123255867	123255902	1000	-	.	gene_id "MSTRG.167990"; transcript_id "MSTRG.167990.13"; exon_number "6";
chr6	StringTie	exon	123259624	123259662	1000	-	.	gene_id "MSTRG.167990"; transcript_id "MSTRG.167990.13"; exon_number "7";
chr6	StringTie	exon	123260612	123260638	1000	-	.	gene_id "MSTRG.167990"; transcript_id "MSTRG.167990.13"; exon_number "8";
chr6	StringTie	exon	123265318	123265338	1000	-	.	gene_id "MSTRG.167990"; transcript_id "MSTRG.167990.13"; exon_number "9";
chr6	StringTie	exon	123267707	123267751	1000	-	.	gene_id "MSTRG.167990"; transcript_id "MSTRG.167990.13"; exon_number "10";
chr6	StringTie	exon	123271139	123271186	1000	-	.	gene_id "MSTRG.167990"; transcript_id "MSTRG.167990.13"; exon_number "11";
chr6	StringTie	exon	123272964	123273011	1000	-	.	gene_id "MSTRG.167990"; transcript_id "MSTRG.167990.13"; exon_number "12";
chr6	StringTie	exon	123273337	123273363	1000	-	.	gene_id "MSTRG.167990"; transcript_id "MSTRG.167990.13"; exon_number "13";
chr6	StringTie	exon	123274641	123274670	1000	-	.	gene_id "MSTRG.167990"; transcript_id "MSTRG.167990.13"; exon_number "14";
chr6	StringTie	exon	123278318	123278347	1000	-	.	gene_id "MSTRG.167990"; transcript_id "MSTRG.167990.13"; exon_number "15";
chr6	StringTie	exon	123279056	123279082	1000	-	.	gene_id "MSTRG.167990"; transcript_id "MSTRG.167990.13"; exon_number "16";
chr6	StringTie	exon	123316457	123316495	1000	-	.	gene_id "MSTRG.167990"; transcript_id "MSTRG.167990.13"; exon_number "17";
chr6	StringTie	exon	123331879	123331929	1000	-	.	gene_id "MSTRG.167990"; transcript_id "MSTRG.167990.13"; exon_number "18";
chr6	StringTie	exon	123337619	123337669	1000	-	.	gene_id "MSTRG.167990"; transcript_id "MSTRG.167990.13"; exon_number "19";
chr6	StringTie	exon	123352539	123352586	1000	-	.	gene_id "MSTRG.167990"; transcript_id "MSTRG.167990.13"; exon_number "20";
chr6	StringTie	exon	123366135	123366182	1000	-	.	gene_id "MSTRG.167990"; transcript_id "MSTRG.167990.13"; exon_number "21";
chr6	StringTie	exon	123377716	123377742	1000	-	.	gene_id "MSTRG.167990"; transcript_id "MSTRG.167990.13"; exon_number "22";
chr6	StringTie	exon	123377866	123377898	1000	-	.	gene_id "MSTRG.167990"; transcript_id "MSTRG.167990.13"; exon_number "23";
chr6	StringTie	exon	123381370	123381390	1000	-	.	gene_id "MSTRG.167990"; transcript_id "MSTRG.167990.13"; exon_number "24";
chr6	StringTie	exon	123382118	123382147	1000	-	.	gene_id "MSTRG.167990"; transcript_id "MSTRG.167990.13"; exon_number "25";
chr6	StringTie	exon	123388522	123388548	1000	-	.	gene_id "MSTRG.167990"; transcript_id "MSTRG.167990.13"; exon_number "26";
chr6	StringTie	exon	123393624	123393677	1000	-	.	gene_id "MSTRG.167990"; transcript_id "MSTRG.167990.13"; exon_number "27";
chr6	StringTie	exon	123438063	123438122	1000	-	.	gene_id "MSTRG.167990"; transcript_id "MSTRG.167990.13"; exon_number "28";
chr6	StringTie	exon	123438944	123439003	1000	-	.	gene_id "MSTRG.167990"; transcript_id "MSTRG.167990.13"; exon_number "29";
chr6	StringTie	exon	123464906	123464983	1000	-	.	gene_id "MSTRG.167990"; transcript_id "MSTRG.167990.13"; exon_number "30";
chr6	StringTie	exon	123503719	123503901	1000	-	.	gene_id "MSTRG.167990"; transcript_id "MSTRG.167990.13"; exon_number "31";
chr6	StringTie	exon	123512303	123512362	1000	-	.	gene_id "MSTRG.167990"; transcript_id "MSTRG.167990.13"; exon_number "32";
chr6	StringTie	exon	123516141	123516206	1000	-	.	gene_id "MSTRG.167990"; transcript_id "MSTRG.167990.13"; exon_number "33";
chr6	StringTie	exon	123530506	123530565	1000	-	.	gene_id "MSTRG.167990"; transcript_id "MSTRG.167990.13"; exon_number "34";
chr6	StringTie	exon	123547340	123547372	1000	-	.	gene_id "MSTRG.167990"; transcript_id "MSTRG.167990.13"; exon_number "35";
chr6	StringTie	exon	123548454	123548612	1000	-	.	gene_id "MSTRG.167990"; transcript_id "MSTRG.167990.13"; exon_number "36";
chr6	StringTie	exon	123570923	123571132	1000	-	.	gene_id "MSTRG.167990"; transcript_id "MSTRG.167990.13"; exon_number "37";
chr6	StringTie	exon	123636754	123637310	1000	-	.	gene_id "MSTRG.167990"; transcript_id "MSTRG.167990.13"; exon_number "38";
chr6	StringTie	transcript	123215932	123393676	1000	-	.	gene_id "MSTRG.167990"; transcript_id "MSTRG.167990.14";
chr6	StringTie	exon	123215932	123218740	1000	-	.	gene_id "MSTRG.167990"; transcript_id "MSTRG.167990.14"; exon_number "1";
chr6	StringTie	exon	123221487	123221522	1000	-	.	gene_id "MSTRG.167990"; transcript_id "MSTRG.167990.14"; exon_number "2";
chr6	StringTie	exon	123224093	123224131	1000	-	.	gene_id "MSTRG.167990"; transcript_id "MSTRG.167990.14"; exon_number "3";
chr6	StringTie	exon	123252412	123252435	1000	-	.	gene_id "MSTRG.167990"; transcript_id "MSTRG.167990.14"; exon_number "4";
chr6	StringTie	exon	123255081	123255125	1000	-	.	gene_id "MSTRG.167990"; transcript_id "MSTRG.167990.14"; exon_number "5";
chr6	StringTie	exon	123255867	123255902	1000	-	.	gene_id "MSTRG.167990"; transcript_id "MSTRG.167990.14"; exon_number "6";
chr6	StringTie	exon	123259624	123259662	1000	-	.	gene_id "MSTRG.167990"; transcript_id "MSTRG.167990.14"; exon_number "7";
chr6	StringTie	exon	123260612	123260638	1000	-	.	gene_id "MSTRG.167990"; transcript_id "MSTRG.167990.14"; exon_number "8";
chr6	StringTie	exon	123265318	123265338	1000	-	.	gene_id "MSTRG.167990"; transcript_id "MSTRG.167990.14"; exon_number "9";
chr6	StringTie	exon	123267707	123267751	1000	-	.	gene_id "MSTRG.167990"; transcript_id "MSTRG.167990.14"; exon_number "10";
chr6	StringTie	exon	123271139	123271186	1000	-	.	gene_id "MSTRG.167990"; transcript_id "MSTRG.167990.14"; exon_number "11";
chr6	StringTie	exon	123272964	123273011	1000	-	.	gene_id "MSTRG.167990"; transcript_id "MSTRG.167990.14"; exon_number "12";
chr6	StringTie	exon	123273337	123273363	1000	-	.	gene_id "MSTRG.167990"; transcript_id "MSTRG.167990.14"; exon_number "13";
chr6	StringTie	exon	123274641	123274670	1000	-	.	gene_id "MSTRG.167990"; transcript_id "MSTRG.167990.14"; exon_number "14";
chr6	StringTie	exon	123278318	123278347	1000	-	.	gene_id "MSTRG.167990"; transcript_id "MSTRG.167990.14"; exon_number "15";
chr6	StringTie	exon	123279056	123279082	1000	-	.	gene_id "MSTRG.167990"; transcript_id "MSTRG.167990.14"; exon_number "16";
chr6	StringTie	exon	123316457	123316495	1000	-	.	gene_id "MSTRG.167990"; transcript_id "MSTRG.167990.14"; exon_number "17";
chr6	StringTie	exon	123331879	123331929	1000	-	.	gene_id "MSTRG.167990"; transcript_id "MSTRG.167990.14"; exon_number "18";
chr6	StringTie	exon	123337619	123337669	1000	-	.	gene_id "MSTRG.167990"; transcript_id "MSTRG.167990.14"; exon_number "19";
chr6	StringTie	exon	123352539	123352586	1000	-	.	gene_id "MSTRG.167990"; transcript_id "MSTRG.167990.14"; exon_number "20";
chr6	StringTie	exon	123366135	123366182	1000	-	.	gene_id "MSTRG.167990"; transcript_id "MSTRG.167990.14"; exon_number "21";
chr6	StringTie	exon	123377716	123377742	1000	-	.	gene_id "MSTRG.167990"; transcript_id "MSTRG.167990.14"; exon_number "22";
chr6	StringTie	exon	123377866	123377896	1000	-	.	gene_id "MSTRG.167990"; transcript_id "MSTRG.167990.14"; exon_number "23";
chr6	StringTie	exon	123381369	123381387	1000	-	.	gene_id "MSTRG.167990"; transcript_id "MSTRG.167990.14"; exon_number "24";
chr6	StringTie	exon	123382118	123382147	1000	-	.	gene_id "MSTRG.167990"; transcript_id "MSTRG.167990.14"; exon_number "25";
chr6	StringTie	exon	123388522	123388551	1000	-	.	gene_id "MSTRG.167990"; transcript_id "MSTRG.167990.14"; exon_number "26";
chr6	StringTie	exon	123393624	123393676	1000	-	.	gene_id "MSTRG.167990"; transcript_id "MSTRG.167990.14"; exon_number "27";
chr6	StringTie	transcript	123215932	123393676	1000	-	.	gene_id "MSTRG.167990"; transcript_id "MSTRG.167990.15";
chr6	StringTie	exon	123215932	123218740	1000	-	.	gene_id "MSTRG.167990"; transcript_id "MSTRG.167990.15"; exon_number "1";
chr6	StringTie	exon	123221487	123221522	1000	-	.	gene_id "MSTRG.167990"; transcript_id "MSTRG.167990.15"; exon_number "2";
chr6	StringTie	exon	123224093	123224131	1000	-	.	gene_id "MSTRG.167990"; transcript_id "MSTRG.167990.15"; exon_number "3";
chr6	StringTie	exon	123252412	123252435	1000	-	.	gene_id "MSTRG.167990"; transcript_id "MSTRG.167990.15"; exon_number "4";
chr6	StringTie	exon	123255081	123255125	1000	-	.	gene_id "MSTRG.167990"; transcript_id "MSTRG.167990.15"; exon_number "5";
chr6	StringTie	exon	123255867	123255902	1000	-	.	gene_id "MSTRG.167990"; transcript_id "MSTRG.167990.15"; exon_number "6";
chr6	StringTie	exon	123259624	123259662	1000	-	.	gene_id "MSTRG.167990"; transcript_id "MSTRG.167990.15"; exon_number "7";
chr6	StringTie	exon	123260612	123260638	1000	-	.	gene_id "MSTRG.167990"; transcript_id "MSTRG.167990.15"; exon_number "8";
chr6	StringTie	exon	123265318	123265338	1000	-	.	gene_id "MSTRG.167990"; transcript_id "MSTRG.167990.15"; exon_number "9";
chr6	StringTie	exon	123267707	123267751	1000	-	.	gene_id "MSTRG.167990"; transcript_id "MSTRG.167990.15"; exon_number "10";
chr6	StringTie	exon	123269849	123269866	1000	-	.	gene_id "MSTRG.167990"; transcript_id "MSTRG.167990.15"; exon_number "11";
chr6	StringTie	exon	123271139	123271186	1000	-	.	gene_id "MSTRG.167990"; transcript_id "MSTRG.167990.15"; exon_number "12";
chr6	StringTie	exon	123272973	123273011	1000	-	.	gene_id "MSTRG.167990"; transcript_id "MSTRG.167990.15"; exon_number "13";
chr6	StringTie	exon	123273337	123273363	1000	-	.	gene_id "MSTRG.167990"; transcript_id "MSTRG.167990.15"; exon_number "14";
chr6	StringTie	exon	123274641	123274670	1000	-	.	gene_id "MSTRG.167990"; transcript_id "MSTRG.167990.15"; exon_number "15";
chr6	StringTie	exon	123278318	123278347	1000	-	.	gene_id "MSTRG.167990"; transcript_id "MSTRG.167990.15"; exon_number "16";
chr6	StringTie	exon	123279056	123279082	1000	-	.	gene_id "MSTRG.167990"; transcript_id "MSTRG.167990.15"; exon_number "17";
chr6	StringTie	exon	123316457	123316495	1000	-	.	gene_id "MSTRG.167990"; transcript_id "MSTRG.167990.15"; exon_number "18";
chr6	StringTie	exon	123331879	123331929	1000	-	.	gene_id "MSTRG.167990"; transcript_id "MSTRG.167990.15"; exon_number "19";
chr6	StringTie	exon	123337619	123337669	1000	-	.	gene_id "MSTRG.167990"; transcript_id "MSTRG.167990.15"; exon_number "20";
chr6	StringTie	exon	123352539	123352586	1000	-	.	gene_id "MSTRG.167990"; transcript_id "MSTRG.167990.15"; exon_number "21";
chr6	StringTie	exon	123366135	123366182	1000	-	.	gene_id "MSTRG.167990"; transcript_id "MSTRG.167990.15"; exon_number "22";
chr6	StringTie	exon	123377716	123377742	1000	-	.	gene_id "MSTRG.167990"; transcript_id "MSTRG.167990.15"; exon_number "23";
chr6	StringTie	exon	123377866	123377896	1000	-	.	gene_id "MSTRG.167990"; transcript_id "MSTRG.167990.15"; exon_number "24";
chr6	StringTie	exon	123381369	123381390	1000	-	.	gene_id "MSTRG.167990"; transcript_id "MSTRG.167990.15"; exon_number "25";
chr6	StringTie	exon	123382118	123382147	1000	-	.	gene_id "MSTRG.167990"; transcript_id "MSTRG.167990.15"; exon_number "26";
chr6	StringTie	exon	123388522	123388551	1000	-	.	gene_id "MSTRG.167990"; transcript_id "MSTRG.167990.15"; exon_number "27";
chr6	StringTie	exon	123393624	123393676	1000	-	.	gene_id "MSTRG.167990"; transcript_id "MSTRG.167990.15"; exon_number "28";
chr6	StringTie	transcript	123216042	123472954	1000	-	.	gene_id "MSTRG.167990"; transcript_id "MSTRG.167990.16";
chr6	StringTie	exon	123216042	123218740	1000	-	.	gene_id "MSTRG.167990"; transcript_id "MSTRG.167990.16"; exon_number "1";
chr6	StringTie	exon	123221487	123221522	1000	-	.	gene_id "MSTRG.167990"; transcript_id "MSTRG.167990.16"; exon_number "2";
chr6	StringTie	exon	123224093	123224131	1000	-	.	gene_id "MSTRG.167990"; transcript_id "MSTRG.167990.16"; exon_number "3";
chr6	StringTie	exon	123252412	123252435	1000	-	.	gene_id "MSTRG.167990"; transcript_id "MSTRG.167990.16"; exon_number "4";
chr6	StringTie	exon	123255081	123255125	1000	-	.	gene_id "MSTRG.167990"; transcript_id "MSTRG.167990.16"; exon_number "5";
chr6	StringTie	exon	123255867	123255902	1000	-	.	gene_id "MSTRG.167990"; transcript_id "MSTRG.167990.16"; exon_number "6";
chr6	StringTie	exon	123259624	123259662	1000	-	.	gene_id "MSTRG.167990"; transcript_id "MSTRG.167990.16"; exon_number "7";
chr6	StringTie	exon	123260612	123260638	1000	-	.	gene_id "MSTRG.167990"; transcript_id "MSTRG.167990.16"; exon_number "8";
chr6	StringTie	exon	123265318	123265338	1000	-	.	gene_id "MSTRG.167990"; transcript_id "MSTRG.167990.16"; exon_number "9";
chr6	StringTie	exon	123267707	123267751	1000	-	.	gene_id "MSTRG.167990"; transcript_id "MSTRG.167990.16"; exon_number "10";
chr6	StringTie	exon	123271139	123271186	1000	-	.	gene_id "MSTRG.167990"; transcript_id "MSTRG.167990.16"; exon_number "11";
chr6	StringTie	exon	123272964	123273011	1000	-	.	gene_id "MSTRG.167990"; transcript_id "MSTRG.167990.16"; exon_number "12";
chr6	StringTie	exon	123273337	123273363	1000	-	.	gene_id "MSTRG.167990"; transcript_id "MSTRG.167990.16"; exon_number "13";
chr6	StringTie	exon	123274641	123274670	1000	-	.	gene_id "MSTRG.167990"; transcript_id "MSTRG.167990.16"; exon_number "14";
chr6	StringTie	exon	123278318	123278347	1000	-	.	gene_id "MSTRG.167990"; transcript_id "MSTRG.167990.16"; exon_number "15";
chr6	StringTie	exon	123279056	123279082	1000	-	.	gene_id "MSTRG.167990"; transcript_id "MSTRG.167990.16"; exon_number "16";
chr6	StringTie	exon	123316457	123316495	1000	-	.	gene_id "MSTRG.167990"; transcript_id "MSTRG.167990.16"; exon_number "17";
chr6	StringTie	exon	123331879	123331929	1000	-	.	gene_id "MSTRG.167990"; transcript_id "MSTRG.167990.16"; exon_number "18";
chr6	StringTie	exon	123337619	123337669	1000	-	.	gene_id "MSTRG.167990"; transcript_id "MSTRG.167990.16"; exon_number "19";
chr6	StringTie	exon	123352539	123352586	1000	-	.	gene_id "MSTRG.167990"; transcript_id "MSTRG.167990.16"; exon_number "20";
chr6	StringTie	exon	123366135	123366182	1000	-	.	gene_id "MSTRG.167990"; transcript_id "MSTRG.167990.16"; exon_number "21";
chr6	StringTie	exon	123377716	123377742	1000	-	.	gene_id "MSTRG.167990"; transcript_id "MSTRG.167990.16"; exon_number "22";
chr6	StringTie	exon	123377866	123377898	1000	-	.	gene_id "MSTRG.167990"; transcript_id "MSTRG.167990.16"; exon_number "23";
chr6	StringTie	exon	123381370	123381390	1000	-	.	gene_id "MSTRG.167990"; transcript_id "MSTRG.167990.16"; exon_number "24";
chr6	StringTie	exon	123382118	123382147	1000	-	.	gene_id "MSTRG.167990"; transcript_id "MSTRG.167990.16"; exon_number "25";
chr6	StringTie	exon	123388522	123388551	1000	-	.	gene_id "MSTRG.167990"; transcript_id "MSTRG.167990.16"; exon_number "26";
chr6	StringTie	exon	123393624	123393677	1000	-	.	gene_id "MSTRG.167990"; transcript_id "MSTRG.167990.16"; exon_number "27";
chr6	StringTie	exon	123438063	123438122	1000	-	.	gene_id "MSTRG.167990"; transcript_id "MSTRG.167990.16"; exon_number "28";
chr6	StringTie	exon	123438944	123439003	1000	-	.	gene_id "MSTRG.167990"; transcript_id "MSTRG.167990.16"; exon_number "29";
chr6	StringTie	exon	123464906	123464983	1000	-	.	gene_id "MSTRG.167990"; transcript_id "MSTRG.167990.16"; exon_number "30";
chr6	StringTie	exon	123472068	123472954	1000	-	.	gene_id "MSTRG.167990"; transcript_id "MSTRG.167990.16"; exon_number "31";
chr6	StringTie	transcript	123216042	123474375	1000	-	.	gene_id "MSTRG.167990"; transcript_id "MSTRG.167990.17";
chr6	StringTie	exon	123216042	123218740	1000	-	.	gene_id "MSTRG.167990"; transcript_id "MSTRG.167990.17"; exon_number "1";
chr6	StringTie	exon	123221487	123221522	1000	-	.	gene_id "MSTRG.167990"; transcript_id "MSTRG.167990.17"; exon_number "2";
chr6	StringTie	exon	123224093	123224131	1000	-	.	gene_id "MSTRG.167990"; transcript_id "MSTRG.167990.17"; exon_number "3";
chr6	StringTie	exon	123252412	123252435	1000	-	.	gene_id "MSTRG.167990"; transcript_id "MSTRG.167990.17"; exon_number "4";
chr6	StringTie	exon	123255081	123255125	1000	-	.	gene_id "MSTRG.167990"; transcript_id "MSTRG.167990.17"; exon_number "5";
chr6	StringTie	exon	123255867	123255902	1000	-	.	gene_id "MSTRG.167990"; transcript_id "MSTRG.167990.17"; exon_number "6";
chr6	StringTie	exon	123259624	123259662	1000	-	.	gene_id "MSTRG.167990"; transcript_id "MSTRG.167990.17"; exon_number "7";
chr6	StringTie	exon	123260612	123260638	1000	-	.	gene_id "MSTRG.167990"; transcript_id "MSTRG.167990.17"; exon_number "8";
chr6	StringTie	exon	123265318	123265338	1000	-	.	gene_id "MSTRG.167990"; transcript_id "MSTRG.167990.17"; exon_number "9";
chr6	StringTie	exon	123267707	123267751	1000	-	.	gene_id "MSTRG.167990"; transcript_id "MSTRG.167990.17"; exon_number "10";
chr6	StringTie	exon	123271139	123271186	1000	-	.	gene_id "MSTRG.167990"; transcript_id "MSTRG.167990.17"; exon_number "11";
chr6	StringTie	exon	123272964	123273011	1000	-	.	gene_id "MSTRG.167990"; transcript_id "MSTRG.167990.17"; exon_number "12";
chr6	StringTie	exon	123273337	123273363	1000	-	.	gene_id "MSTRG.167990"; transcript_id "MSTRG.167990.17"; exon_number "13";
chr6	StringTie	exon	123274641	123274670	1000	-	.	gene_id "MSTRG.167990"; transcript_id "MSTRG.167990.17"; exon_number "14";
chr6	StringTie	exon	123278318	123278347	1000	-	.	gene_id "MSTRG.167990"; transcript_id "MSTRG.167990.17"; exon_number "15";
chr6	StringTie	exon	123279056	123279082	1000	-	.	gene_id "MSTRG.167990"; transcript_id "MSTRG.167990.17"; exon_number "16";
chr6	StringTie	exon	123316457	123316495	1000	-	.	gene_id "MSTRG.167990"; transcript_id "MSTRG.167990.17"; exon_number "17";
chr6	StringTie	exon	123331879	123331929	1000	-	.	gene_id "MSTRG.167990"; transcript_id "MSTRG.167990.17"; exon_number "18";
chr6	StringTie	exon	123337619	123337669	1000	-	.	gene_id "MSTRG.167990"; transcript_id "MSTRG.167990.17"; exon_number "19";
chr6	StringTie	exon	123352539	123352586	1000	-	.	gene_id "MSTRG.167990"; transcript_id "MSTRG.167990.17"; exon_number "20";
chr6	StringTie	exon	123366135	123366182	1000	-	.	gene_id "MSTRG.167990"; transcript_id "MSTRG.167990.17"; exon_number "21";
chr6	StringTie	exon	123377716	123377742	1000	-	.	gene_id "MSTRG.167990"; transcript_id "MSTRG.167990.17"; exon_number "22";
chr6	StringTie	exon	123377866	123377898	1000	-	.	gene_id "MSTRG.167990"; transcript_id "MSTRG.167990.17"; exon_number "23";
chr6	StringTie	exon	123382118	123382147	1000	-	.	gene_id "MSTRG.167990"; transcript_id "MSTRG.167990.17"; exon_number "24";
chr6	StringTie	exon	123388522	123388551	1000	-	.	gene_id "MSTRG.167990"; transcript_id "MSTRG.167990.17"; exon_number "25";
chr6	StringTie	exon	123393624	123393677	1000	-	.	gene_id "MSTRG.167990"; transcript_id "MSTRG.167990.17"; exon_number "26";
chr6	StringTie	exon	123438063	123438122	1000	-	.	gene_id "MSTRG.167990"; transcript_id "MSTRG.167990.17"; exon_number "27";
chr6	StringTie	exon	123438944	123439003	1000	-	.	gene_id "MSTRG.167990"; transcript_id "MSTRG.167990.17"; exon_number "28";
chr6	StringTie	exon	123464906	123464983	1000	-	.	gene_id "MSTRG.167990"; transcript_id "MSTRG.167990.17"; exon_number "29";
chr6	StringTie	exon	123472068	123474375	1000	-	.	gene_id "MSTRG.167990"; transcript_id "MSTRG.167990.17"; exon_number "30";
chr6	StringTie	transcript	123216062	123393680	1000	-	.	gene_id "MSTRG.167990"; transcript_id "MSTRG.167990.18";
chr6	StringTie	exon	123216062	123218740	1000	-	.	gene_id "MSTRG.167990"; transcript_id "MSTRG.167990.18"; exon_number "1";
chr6	StringTie	exon	123221487	123221522	1000	-	.	gene_id "MSTRG.167990"; transcript_id "MSTRG.167990.18"; exon_number "2";
chr6	StringTie	exon	123224093	123224131	1000	-	.	gene_id "MSTRG.167990"; transcript_id "MSTRG.167990.18"; exon_number "3";
chr6	StringTie	exon	123252412	123252435	1000	-	.	gene_id "MSTRG.167990"; transcript_id "MSTRG.167990.18"; exon_number "4";
chr6	StringTie	exon	123255081	123255125	1000	-	.	gene_id "MSTRG.167990"; transcript_id "MSTRG.167990.18"; exon_number "5";
chr6	StringTie	exon	123255867	123255902	1000	-	.	gene_id "MSTRG.167990"; transcript_id "MSTRG.167990.18"; exon_number "6";
chr6	StringTie	exon	123259624	123259662	1000	-	.	gene_id "MSTRG.167990"; transcript_id "MSTRG.167990.18"; exon_number "7";
chr6	StringTie	exon	123260612	123260638	1000	-	.	gene_id "MSTRG.167990"; transcript_id "MSTRG.167990.18"; exon_number "8";
chr6	StringTie	exon	123265318	123265338	1000	-	.	gene_id "MSTRG.167990"; transcript_id "MSTRG.167990.18"; exon_number "9";
chr6	StringTie	exon	123267707	123267751	1000	-	.	gene_id "MSTRG.167990"; transcript_id "MSTRG.167990.18"; exon_number "10";
chr6	StringTie	exon	123271139	123271186	1000	-	.	gene_id "MSTRG.167990"; transcript_id "MSTRG.167990.18"; exon_number "11";
chr6	StringTie	exon	123272964	123273011	1000	-	.	gene_id "MSTRG.167990"; transcript_id "MSTRG.167990.18"; exon_number "12";
chr6	StringTie	exon	123273337	123273363	1000	-	.	gene_id "MSTRG.167990"; transcript_id "MSTRG.167990.18"; exon_number "13";
chr6	StringTie	exon	123274641	123274670	1000	-	.	gene_id "MSTRG.167990"; transcript_id "MSTRG.167990.18"; exon_number "14";
chr6	StringTie	exon	123278318	123278347	1000	-	.	gene_id "MSTRG.167990"; transcript_id "MSTRG.167990.18"; exon_number "15";
chr6	StringTie	exon	123279056	123279082	1000	-	.	gene_id "MSTRG.167990"; transcript_id "MSTRG.167990.18"; exon_number "16";
chr6	StringTie	exon	123316457	123316495	1000	-	.	gene_id "MSTRG.167990"; transcript_id "MSTRG.167990.18"; exon_number "17";
chr6	StringTie	exon	123331879	123331929	1000	-	.	gene_id "MSTRG.167990"; transcript_id "MSTRG.167990.18"; exon_number "18";
chr6	StringTie	exon	123352539	123352586	1000	-	.	gene_id "MSTRG.167990"; transcript_id "MSTRG.167990.18"; exon_number "19";
chr6	StringTie	exon	123366135	123366182	1000	-	.	gene_id "MSTRG.167990"; transcript_id "MSTRG.167990.18"; exon_number "20";
chr6	StringTie	exon	123375605	123375631	1000	-	.	gene_id "MSTRG.167990"; transcript_id "MSTRG.167990.18"; exon_number "21";
chr6	StringTie	exon	123377716	123377742	1000	-	.	gene_id "MSTRG.167990"; transcript_id "MSTRG.167990.18"; exon_number "22";
chr6	StringTie	exon	123377866	123377898	1000	-	.	gene_id "MSTRG.167990"; transcript_id "MSTRG.167990.18"; exon_number "23";
chr6	StringTie	exon	123381370	123381390	1000	-	.	gene_id "MSTRG.167990"; transcript_id "MSTRG.167990.18"; exon_number "24";
chr6	StringTie	exon	123382118	123382147	1000	-	.	gene_id "MSTRG.167990"; transcript_id "MSTRG.167990.18"; exon_number "25";
chr6	StringTie	exon	123388522	123388548	1000	-	.	gene_id "MSTRG.167990"; transcript_id "MSTRG.167990.18"; exon_number "26";
chr6	StringTie	exon	123393624	123393680	1000	-	.	gene_id "MSTRG.167990"; transcript_id "MSTRG.167990.18"; exon_number "27";
chr6	StringTie	transcript	123216111	123464993	1000	-	.	gene_id "MSTRG.167990"; transcript_id "MSTRG.167990.19";
chr6	StringTie	exon	123216111	123218740	1000	-	.	gene_id "MSTRG.167990"; transcript_id "MSTRG.167990.19"; exon_number "1";
chr6	StringTie	exon	123221487	123221522	1000	-	.	gene_id "MSTRG.167990"; transcript_id "MSTRG.167990.19"; exon_number "2";
chr6	StringTie	exon	123224093	123224131	1000	-	.	gene_id "MSTRG.167990"; transcript_id "MSTRG.167990.19"; exon_number "3";
chr6	StringTie	exon	123252412	123252435	1000	-	.	gene_id "MSTRG.167990"; transcript_id "MSTRG.167990.19"; exon_number "4";
chr6	StringTie	exon	123255081	123255125	1000	-	.	gene_id "MSTRG.167990"; transcript_id "MSTRG.167990.19"; exon_number "5";
chr6	StringTie	exon	123255867	123255902	1000	-	.	gene_id "MSTRG.167990"; transcript_id "MSTRG.167990.19"; exon_number "6";
chr6	StringTie	exon	123259624	123259662	1000	-	.	gene_id "MSTRG.167990"; transcript_id "MSTRG.167990.19"; exon_number "7";
chr6	StringTie	exon	123260612	123260638	1000	-	.	gene_id "MSTRG.167990"; transcript_id "MSTRG.167990.19"; exon_number "8";
chr6	StringTie	exon	123265318	123265338	1000	-	.	gene_id "MSTRG.167990"; transcript_id "MSTRG.167990.19"; exon_number "9";
chr6	StringTie	exon	123267707	123267751	1000	-	.	gene_id "MSTRG.167990"; transcript_id "MSTRG.167990.19"; exon_number "10";
chr6	StringTie	exon	123269849	123269866	1000	-	.	gene_id "MSTRG.167990"; transcript_id "MSTRG.167990.19"; exon_number "11";
chr6	StringTie	exon	123271139	123271186	1000	-	.	gene_id "MSTRG.167990"; transcript_id "MSTRG.167990.19"; exon_number "12";
chr6	StringTie	exon	123272973	123273011	1000	-	.	gene_id "MSTRG.167990"; transcript_id "MSTRG.167990.19"; exon_number "13";
chr6	StringTie	exon	123273337	123273363	1000	-	.	gene_id "MSTRG.167990"; transcript_id "MSTRG.167990.19"; exon_number "14";
chr6	StringTie	exon	123274641	123274670	1000	-	.	gene_id "MSTRG.167990"; transcript_id "MSTRG.167990.19"; exon_number "15";
chr6	StringTie	exon	123278318	123278347	1000	-	.	gene_id "MSTRG.167990"; transcript_id "MSTRG.167990.19"; exon_number "16";
chr6	StringTie	exon	123279056	123279082	1000	-	.	gene_id "MSTRG.167990"; transcript_id "MSTRG.167990.19"; exon_number "17";
chr6	StringTie	exon	123316457	123316495	1000	-	.	gene_id "MSTRG.167990"; transcript_id "MSTRG.167990.19"; exon_number "18";
chr6	StringTie	exon	123331879	123331929	1000	-	.	gene_id "MSTRG.167990"; transcript_id "MSTRG.167990.19"; exon_number "19";
chr6	StringTie	exon	123337619	123337669	1000	-	.	gene_id "MSTRG.167990"; transcript_id "MSTRG.167990.19"; exon_number "20";
chr6	StringTie	exon	123352539	123352586	1000	-	.	gene_id "MSTRG.167990"; transcript_id "MSTRG.167990.19"; exon_number "21";
chr6	StringTie	exon	123366135	123366182	1000	-	.	gene_id "MSTRG.167990"; transcript_id "MSTRG.167990.19"; exon_number "22";
chr6	StringTie	exon	123375605	123375631	1000	-	.	gene_id "MSTRG.167990"; transcript_id "MSTRG.167990.19"; exon_number "23";
chr6	StringTie	exon	123377716	123377742	1000	-	.	gene_id "MSTRG.167990"; transcript_id "MSTRG.167990.19"; exon_number "24";
chr6	StringTie	exon	123377866	123377898	1000	-	.	gene_id "MSTRG.167990"; transcript_id "MSTRG.167990.19"; exon_number "25";
chr6	StringTie	exon	123381370	123381390	1000	-	.	gene_id "MSTRG.167990"; transcript_id "MSTRG.167990.19"; exon_number "26";
chr6	StringTie	exon	123382118	123382147	1000	-	.	gene_id "MSTRG.167990"; transcript_id "MSTRG.167990.19"; exon_number "27";
chr6	StringTie	exon	123388522	123388551	1000	-	.	gene_id "MSTRG.167990"; transcript_id "MSTRG.167990.19"; exon_number "28";
chr6	StringTie	exon	123393624	123393677	1000	-	.	gene_id "MSTRG.167990"; transcript_id "MSTRG.167990.19"; exon_number "29";
chr6	StringTie	exon	123414010	123414014	1000	-	.	gene_id "MSTRG.167990"; transcript_id "MSTRG.167990.19"; exon_number "30";
chr6	StringTie	exon	123438064	123438125	1000	-	.	gene_id "MSTRG.167990"; transcript_id "MSTRG.167990.19"; exon_number "31";
chr6	StringTie	exon	123438944	123439003	1000	-	.	gene_id "MSTRG.167990"; transcript_id "MSTRG.167990.19"; exon_number "32";
chr6	StringTie	exon	123464906	123464993	1000	-	.	gene_id "MSTRG.167990"; transcript_id "MSTRG.167990.19"; exon_number "33";
chr6	StringTie	transcript	123212397	123636909	1000	-	.	gene_id "MSTRG.167990"; transcript_id "MSTRG.167990.2";
chr6	StringTie	exon	123212397	123218740	1000	-	.	gene_id "MSTRG.167990"; transcript_id "MSTRG.167990.2"; exon_number "1";
chr6	StringTie	exon	123221487	123221522	1000	-	.	gene_id "MSTRG.167990"; transcript_id "MSTRG.167990.2"; exon_number "2";
chr6	StringTie	exon	123224093	123224131	1000	-	.	gene_id "MSTRG.167990"; transcript_id "MSTRG.167990.2"; exon_number "3";
chr6	StringTie	exon	123252412	123252435	1000	-	.	gene_id "MSTRG.167990"; transcript_id "MSTRG.167990.2"; exon_number "4";
chr6	StringTie	exon	123255081	123255125	1000	-	.	gene_id "MSTRG.167990"; transcript_id "MSTRG.167990.2"; exon_number "5";
chr6	StringTie	exon	123259624	123259662	1000	-	.	gene_id "MSTRG.167990"; transcript_id "MSTRG.167990.2"; exon_number "6";
chr6	StringTie	exon	123260612	123260638	1000	-	.	gene_id "MSTRG.167990"; transcript_id "MSTRG.167990.2"; exon_number "7";
chr6	StringTie	exon	123265318	123265338	1000	-	.	gene_id "MSTRG.167990"; transcript_id "MSTRG.167990.2"; exon_number "8";
chr6	StringTie	exon	123267707	123267751	1000	-	.	gene_id "MSTRG.167990"; transcript_id "MSTRG.167990.2"; exon_number "9";
chr6	StringTie	exon	123269849	123269866	1000	-	.	gene_id "MSTRG.167990"; transcript_id "MSTRG.167990.2"; exon_number "10";
chr6	StringTie	exon	123271139	123271186	1000	-	.	gene_id "MSTRG.167990"; transcript_id "MSTRG.167990.2"; exon_number "11";
chr6	StringTie	exon	123272964	123273011	1000	-	.	gene_id "MSTRG.167990"; transcript_id "MSTRG.167990.2"; exon_number "12";
chr6	StringTie	exon	123273337	123273363	1000	-	.	gene_id "MSTRG.167990"; transcript_id "MSTRG.167990.2"; exon_number "13";
chr6	StringTie	exon	123274641	123274670	1000	-	.	gene_id "MSTRG.167990"; transcript_id "MSTRG.167990.2"; exon_number "14";
chr6	StringTie	exon	123278318	123278347	1000	-	.	gene_id "MSTRG.167990"; transcript_id "MSTRG.167990.2"; exon_number "15";
chr6	StringTie	exon	123279056	123279082	1000	-	.	gene_id "MSTRG.167990"; transcript_id "MSTRG.167990.2"; exon_number "16";
chr6	StringTie	exon	123316457	123316495	1000	-	.	gene_id "MSTRG.167990"; transcript_id "MSTRG.167990.2"; exon_number "17";
chr6	StringTie	exon	123331879	123331929	1000	-	.	gene_id "MSTRG.167990"; transcript_id "MSTRG.167990.2"; exon_number "18";
chr6	StringTie	exon	123337619	123337669	1000	-	.	gene_id "MSTRG.167990"; transcript_id "MSTRG.167990.2"; exon_number "19";
chr6	StringTie	exon	123352539	123352586	1000	-	.	gene_id "MSTRG.167990"; transcript_id "MSTRG.167990.2"; exon_number "20";
chr6	StringTie	exon	123366135	123366182	1000	-	.	gene_id "MSTRG.167990"; transcript_id "MSTRG.167990.2"; exon_number "21";
chr6	StringTie	exon	123375605	123375631	1000	-	.	gene_id "MSTRG.167990"; transcript_id "MSTRG.167990.2"; exon_number "22";
chr6	StringTie	exon	123377716	123377742	1000	-	.	gene_id "MSTRG.167990"; transcript_id "MSTRG.167990.2"; exon_number "23";
chr6	StringTie	exon	123377866	123377898	1000	-	.	gene_id "MSTRG.167990"; transcript_id "MSTRG.167990.2"; exon_number "24";
chr6	StringTie	exon	123381370	123381387	1000	-	.	gene_id "MSTRG.167990"; transcript_id "MSTRG.167990.2"; exon_number "25";
chr6	StringTie	exon	123382118	123382147	1000	-	.	gene_id "MSTRG.167990"; transcript_id "MSTRG.167990.2"; exon_number "26";
chr6	StringTie	exon	123388522	123388548	1000	-	.	gene_id "MSTRG.167990"; transcript_id "MSTRG.167990.2"; exon_number "27";
chr6	StringTie	exon	123393624	123393677	1000	-	.	gene_id "MSTRG.167990"; transcript_id "MSTRG.167990.2"; exon_number "28";
chr6	StringTie	exon	123438063	123438125	1000	-	.	gene_id "MSTRG.167990"; transcript_id "MSTRG.167990.2"; exon_number "29";
chr6	StringTie	exon	123438944	123439003	1000	-	.	gene_id "MSTRG.167990"; transcript_id "MSTRG.167990.2"; exon_number "30";
chr6	StringTie	exon	123464906	123464983	1000	-	.	gene_id "MSTRG.167990"; transcript_id "MSTRG.167990.2"; exon_number "31";
chr6	StringTie	exon	123503719	123503901	1000	-	.	gene_id "MSTRG.167990"; transcript_id "MSTRG.167990.2"; exon_number "32";
chr6	StringTie	exon	123512303	123512362	1000	-	.	gene_id "MSTRG.167990"; transcript_id "MSTRG.167990.2"; exon_number "33";
chr6	StringTie	exon	123516141	123516206	1000	-	.	gene_id "MSTRG.167990"; transcript_id "MSTRG.167990.2"; exon_number "34";
chr6	StringTie	exon	123530506	123530565	1000	-	.	gene_id "MSTRG.167990"; transcript_id "MSTRG.167990.2"; exon_number "35";
chr6	StringTie	exon	123547340	123547372	1000	-	.	gene_id "MSTRG.167990"; transcript_id "MSTRG.167990.2"; exon_number "36";
chr6	StringTie	exon	123548454	123548612	1000	-	.	gene_id "MSTRG.167990"; transcript_id "MSTRG.167990.2"; exon_number "37";
chr6	StringTie	exon	123570923	123571132	1000	-	.	gene_id "MSTRG.167990"; transcript_id "MSTRG.167990.2"; exon_number "38";
chr6	StringTie	exon	123636754	123636909	1000	-	.	gene_id "MSTRG.167990"; transcript_id "MSTRG.167990.2"; exon_number "39";
chr6	StringTie	transcript	123216138	123464985	1000	-	.	gene_id "MSTRG.167990"; transcript_id "MSTRG.167990.20";
chr6	StringTie	exon	123216138	123218740	1000	-	.	gene_id "MSTRG.167990"; transcript_id "MSTRG.167990.20"; exon_number "1";
chr6	StringTie	exon	123221487	123221522	1000	-	.	gene_id "MSTRG.167990"; transcript_id "MSTRG.167990.20"; exon_number "2";
chr6	StringTie	exon	123224093	123224131	1000	-	.	gene_id "MSTRG.167990"; transcript_id "MSTRG.167990.20"; exon_number "3";
chr6	StringTie	exon	123252412	123252435	1000	-	.	gene_id "MSTRG.167990"; transcript_id "MSTRG.167990.20"; exon_number "4";
chr6	StringTie	exon	123255081	123255125	1000	-	.	gene_id "MSTRG.167990"; transcript_id "MSTRG.167990.20"; exon_number "5";
chr6	StringTie	exon	123255867	123255902	1000	-	.	gene_id "MSTRG.167990"; transcript_id "MSTRG.167990.20"; exon_number "6";
chr6	StringTie	exon	123259624	123259662	1000	-	.	gene_id "MSTRG.167990"; transcript_id "MSTRG.167990.20"; exon_number "7";
chr6	StringTie	exon	123260612	123260638	1000	-	.	gene_id "MSTRG.167990"; transcript_id "MSTRG.167990.20"; exon_number "8";
chr6	StringTie	exon	123265318	123265338	1000	-	.	gene_id "MSTRG.167990"; transcript_id "MSTRG.167990.20"; exon_number "9";
chr6	StringTie	exon	123267707	123267751	1000	-	.	gene_id "MSTRG.167990"; transcript_id "MSTRG.167990.20"; exon_number "10";
chr6	StringTie	exon	123269849	123269866	1000	-	.	gene_id "MSTRG.167990"; transcript_id "MSTRG.167990.20"; exon_number "11";
chr6	StringTie	exon	123271139	123271186	1000	-	.	gene_id "MSTRG.167990"; transcript_id "MSTRG.167990.20"; exon_number "12";
chr6	StringTie	exon	123272964	123273011	1000	-	.	gene_id "MSTRG.167990"; transcript_id "MSTRG.167990.20"; exon_number "13";
chr6	StringTie	exon	123273337	123273363	1000	-	.	gene_id "MSTRG.167990"; transcript_id "MSTRG.167990.20"; exon_number "14";
chr6	StringTie	exon	123278318	123278347	1000	-	.	gene_id "MSTRG.167990"; transcript_id "MSTRG.167990.20"; exon_number "15";
chr6	StringTie	exon	123279056	123279082	1000	-	.	gene_id "MSTRG.167990"; transcript_id "MSTRG.167990.20"; exon_number "16";
chr6	StringTie	exon	123316457	123316495	1000	-	.	gene_id "MSTRG.167990"; transcript_id "MSTRG.167990.20"; exon_number "17";
chr6	StringTie	exon	123331879	123331929	1000	-	.	gene_id "MSTRG.167990"; transcript_id "MSTRG.167990.20"; exon_number "18";
chr6	StringTie	exon	123337619	123337669	1000	-	.	gene_id "MSTRG.167990"; transcript_id "MSTRG.167990.20"; exon_number "19";
chr6	StringTie	exon	123352539	123352586	1000	-	.	gene_id "MSTRG.167990"; transcript_id "MSTRG.167990.20"; exon_number "20";
chr6	StringTie	exon	123366135	123366182	1000	-	.	gene_id "MSTRG.167990"; transcript_id "MSTRG.167990.20"; exon_number "21";
chr6	StringTie	exon	123375605	123375631	1000	-	.	gene_id "MSTRG.167990"; transcript_id "MSTRG.167990.20"; exon_number "22";
chr6	StringTie	exon	123377716	123377742	1000	-	.	gene_id "MSTRG.167990"; transcript_id "MSTRG.167990.20"; exon_number "23";
chr6	StringTie	exon	123377866	123377898	1000	-	.	gene_id "MSTRG.167990"; transcript_id "MSTRG.167990.20"; exon_number "24";
chr6	StringTie	exon	123381370	123381390	1000	-	.	gene_id "MSTRG.167990"; transcript_id "MSTRG.167990.20"; exon_number "25";
chr6	StringTie	exon	123382118	123382147	1000	-	.	gene_id "MSTRG.167990"; transcript_id "MSTRG.167990.20"; exon_number "26";
chr6	StringTie	exon	123388522	123388551	1000	-	.	gene_id "MSTRG.167990"; transcript_id "MSTRG.167990.20"; exon_number "27";
chr6	StringTie	exon	123393624	123393677	1000	-	.	gene_id "MSTRG.167990"; transcript_id "MSTRG.167990.20"; exon_number "28";
chr6	StringTie	exon	123438063	123438122	1000	-	.	gene_id "MSTRG.167990"; transcript_id "MSTRG.167990.20"; exon_number "29";
chr6	StringTie	exon	123438944	123439003	1000	-	.	gene_id "MSTRG.167990"; transcript_id "MSTRG.167990.20"; exon_number "30";
chr6	StringTie	exon	123464906	123464985	1000	-	.	gene_id "MSTRG.167990"; transcript_id "MSTRG.167990.20"; exon_number "31";
chr6	StringTie	transcript	123216147	123472674	1000	-	.	gene_id "MSTRG.167990"; transcript_id "MSTRG.167990.21";
chr6	StringTie	exon	123216147	123218740	1000	-	.	gene_id "MSTRG.167990"; transcript_id "MSTRG.167990.21"; exon_number "1";
chr6	StringTie	exon	123221487	123221522	1000	-	.	gene_id "MSTRG.167990"; transcript_id "MSTRG.167990.21"; exon_number "2";
chr6	StringTie	exon	123224093	123224131	1000	-	.	gene_id "MSTRG.167990"; transcript_id "MSTRG.167990.21"; exon_number "3";
chr6	StringTie	exon	123252412	123252435	1000	-	.	gene_id "MSTRG.167990"; transcript_id "MSTRG.167990.21"; exon_number "4";
chr6	StringTie	exon	123255081	123255125	1000	-	.	gene_id "MSTRG.167990"; transcript_id "MSTRG.167990.21"; exon_number "5";
chr6	StringTie	exon	123255867	123255902	1000	-	.	gene_id "MSTRG.167990"; transcript_id "MSTRG.167990.21"; exon_number "6";
chr6	StringTie	exon	123259624	123259662	1000	-	.	gene_id "MSTRG.167990"; transcript_id "MSTRG.167990.21"; exon_number "7";
chr6	StringTie	exon	123260612	123260638	1000	-	.	gene_id "MSTRG.167990"; transcript_id "MSTRG.167990.21"; exon_number "8";
chr6	StringTie	exon	123265318	123265338	1000	-	.	gene_id "MSTRG.167990"; transcript_id "MSTRG.167990.21"; exon_number "9";
chr6	StringTie	exon	123267707	123267751	1000	-	.	gene_id "MSTRG.167990"; transcript_id "MSTRG.167990.21"; exon_number "10";
chr6	StringTie	exon	123271139	123271186	1000	-	.	gene_id "MSTRG.167990"; transcript_id "MSTRG.167990.21"; exon_number "11";
chr6	StringTie	exon	123272964	123273011	1000	-	.	gene_id "MSTRG.167990"; transcript_id "MSTRG.167990.21"; exon_number "12";
chr6	StringTie	exon	123273337	123273363	1000	-	.	gene_id "MSTRG.167990"; transcript_id "MSTRG.167990.21"; exon_number "13";
chr6	StringTie	exon	123274641	123274670	1000	-	.	gene_id "MSTRG.167990"; transcript_id "MSTRG.167990.21"; exon_number "14";
chr6	StringTie	exon	123278318	123278347	1000	-	.	gene_id "MSTRG.167990"; transcript_id "MSTRG.167990.21"; exon_number "15";
chr6	StringTie	exon	123279056	123279082	1000	-	.	gene_id "MSTRG.167990"; transcript_id "MSTRG.167990.21"; exon_number "16";
chr6	StringTie	exon	123316457	123316495	1000	-	.	gene_id "MSTRG.167990"; transcript_id "MSTRG.167990.21"; exon_number "17";
chr6	StringTie	exon	123331879	123331929	1000	-	.	gene_id "MSTRG.167990"; transcript_id "MSTRG.167990.21"; exon_number "18";
chr6	StringTie	exon	123337619	123337669	1000	-	.	gene_id "MSTRG.167990"; transcript_id "MSTRG.167990.21"; exon_number "19";
chr6	StringTie	exon	123352539	123352586	1000	-	.	gene_id "MSTRG.167990"; transcript_id "MSTRG.167990.21"; exon_number "20";
chr6	StringTie	exon	123366135	123366182	1000	-	.	gene_id "MSTRG.167990"; transcript_id "MSTRG.167990.21"; exon_number "21";
chr6	StringTie	exon	123375605	123375631	1000	-	.	gene_id "MSTRG.167990"; transcript_id "MSTRG.167990.21"; exon_number "22";
chr6	StringTie	exon	123377716	123377742	1000	-	.	gene_id "MSTRG.167990"; transcript_id "MSTRG.167990.21"; exon_number "23";
chr6	StringTie	exon	123377866	123377898	1000	-	.	gene_id "MSTRG.167990"; transcript_id "MSTRG.167990.21"; exon_number "24";
chr6	StringTie	exon	123381370	123381390	1000	-	.	gene_id "MSTRG.167990"; transcript_id "MSTRG.167990.21"; exon_number "25";
chr6	StringTie	exon	123382118	123382147	1000	-	.	gene_id "MSTRG.167990"; transcript_id "MSTRG.167990.21"; exon_number "26";
chr6	StringTie	exon	123388522	123388551	1000	-	.	gene_id "MSTRG.167990"; transcript_id "MSTRG.167990.21"; exon_number "27";
chr6	StringTie	exon	123393624	123393677	1000	-	.	gene_id "MSTRG.167990"; transcript_id "MSTRG.167990.21"; exon_number "28";
chr6	StringTie	exon	123438063	123438122	1000	-	.	gene_id "MSTRG.167990"; transcript_id "MSTRG.167990.21"; exon_number "29";
chr6	StringTie	exon	123438944	123439003	1000	-	.	gene_id "MSTRG.167990"; transcript_id "MSTRG.167990.21"; exon_number "30";
chr6	StringTie	exon	123464906	123464983	1000	-	.	gene_id "MSTRG.167990"; transcript_id "MSTRG.167990.21"; exon_number "31";
chr6	StringTie	exon	123472068	123472674	1000	-	.	gene_id "MSTRG.167990"; transcript_id "MSTRG.167990.21"; exon_number "32";
chr6	StringTie	transcript	123216158	123472239	1000	-	.	gene_id "MSTRG.167990"; transcript_id "MSTRG.167990.22";
chr6	StringTie	exon	123216158	123218740	1000	-	.	gene_id "MSTRG.167990"; transcript_id "MSTRG.167990.22"; exon_number "1";
chr6	StringTie	exon	123221487	123221522	1000	-	.	gene_id "MSTRG.167990"; transcript_id "MSTRG.167990.22"; exon_number "2";
chr6	StringTie	exon	123224093	123224131	1000	-	.	gene_id "MSTRG.167990"; transcript_id "MSTRG.167990.22"; exon_number "3";
chr6	StringTie	exon	123252412	123252435	1000	-	.	gene_id "MSTRG.167990"; transcript_id "MSTRG.167990.22"; exon_number "4";
chr6	StringTie	exon	123255081	123255125	1000	-	.	gene_id "MSTRG.167990"; transcript_id "MSTRG.167990.22"; exon_number "5";
chr6	StringTie	exon	123255867	123255902	1000	-	.	gene_id "MSTRG.167990"; transcript_id "MSTRG.167990.22"; exon_number "6";
chr6	StringTie	exon	123259624	123259662	1000	-	.	gene_id "MSTRG.167990"; transcript_id "MSTRG.167990.22"; exon_number "7";
chr6	StringTie	exon	123260612	123260638	1000	-	.	gene_id "MSTRG.167990"; transcript_id "MSTRG.167990.22"; exon_number "8";
chr6	StringTie	exon	123265318	123265338	1000	-	.	gene_id "MSTRG.167990"; transcript_id "MSTRG.167990.22"; exon_number "9";
chr6	StringTie	exon	123267707	123267751	1000	-	.	gene_id "MSTRG.167990"; transcript_id "MSTRG.167990.22"; exon_number "10";
chr6	StringTie	exon	123269849	123269866	1000	-	.	gene_id "MSTRG.167990"; transcript_id "MSTRG.167990.22"; exon_number "11";
chr6	StringTie	exon	123271139	123271186	1000	-	.	gene_id "MSTRG.167990"; transcript_id "MSTRG.167990.22"; exon_number "12";
chr6	StringTie	exon	123272964	123273011	1000	-	.	gene_id "MSTRG.167990"; transcript_id "MSTRG.167990.22"; exon_number "13";
chr6	StringTie	exon	123273337	123273363	1000	-	.	gene_id "MSTRG.167990"; transcript_id "MSTRG.167990.22"; exon_number "14";
chr6	StringTie	exon	123274641	123274670	1000	-	.	gene_id "MSTRG.167990"; transcript_id "MSTRG.167990.22"; exon_number "15";
chr6	StringTie	exon	123278318	123278347	1000	-	.	gene_id "MSTRG.167990"; transcript_id "MSTRG.167990.22"; exon_number "16";
chr6	StringTie	exon	123279056	123279082	1000	-	.	gene_id "MSTRG.167990"; transcript_id "MSTRG.167990.22"; exon_number "17";
chr6	StringTie	exon	123316457	123316495	1000	-	.	gene_id "MSTRG.167990"; transcript_id "MSTRG.167990.22"; exon_number "18";
chr6	StringTie	exon	123331879	123331929	1000	-	.	gene_id "MSTRG.167990"; transcript_id "MSTRG.167990.22"; exon_number "19";
chr6	StringTie	exon	123337619	123337669	1000	-	.	gene_id "MSTRG.167990"; transcript_id "MSTRG.167990.22"; exon_number "20";
chr6	StringTie	exon	123352539	123352586	1000	-	.	gene_id "MSTRG.167990"; transcript_id "MSTRG.167990.22"; exon_number "21";
chr6	StringTie	exon	123366135	123366182	1000	-	.	gene_id "MSTRG.167990"; transcript_id "MSTRG.167990.22"; exon_number "22";
chr6	StringTie	exon	123375605	123375631	1000	-	.	gene_id "MSTRG.167990"; transcript_id "MSTRG.167990.22"; exon_number "23";
chr6	StringTie	exon	123377716	123377742	1000	-	.	gene_id "MSTRG.167990"; transcript_id "MSTRG.167990.22"; exon_number "24";
chr6	StringTie	exon	123377866	123377898	1000	-	.	gene_id "MSTRG.167990"; transcript_id "MSTRG.167990.22"; exon_number "25";
chr6	StringTie	exon	123381370	123381390	1000	-	.	gene_id "MSTRG.167990"; transcript_id "MSTRG.167990.22"; exon_number "26";
chr6	StringTie	exon	123382118	123382147	1000	-	.	gene_id "MSTRG.167990"; transcript_id "MSTRG.167990.22"; exon_number "27";
chr6	StringTie	exon	123388522	123388548	1000	-	.	gene_id "MSTRG.167990"; transcript_id "MSTRG.167990.22"; exon_number "28";
chr6	StringTie	exon	123393624	123393677	1000	-	.	gene_id "MSTRG.167990"; transcript_id "MSTRG.167990.22"; exon_number "29";
chr6	StringTie	exon	123438063	123438122	1000	-	.	gene_id "MSTRG.167990"; transcript_id "MSTRG.167990.22"; exon_number "30";
chr6	StringTie	exon	123438944	123439003	1000	-	.	gene_id "MSTRG.167990"; transcript_id "MSTRG.167990.22"; exon_number "31";
chr6	StringTie	exon	123464906	123464983	1000	-	.	gene_id "MSTRG.167990"; transcript_id "MSTRG.167990.22"; exon_number "32";
chr6	StringTie	exon	123472068	123472239	1000	-	.	gene_id "MSTRG.167990"; transcript_id "MSTRG.167990.22"; exon_number "33";
chr6	StringTie	transcript	123216158	123419051	1000	-	.	gene_id "MSTRG.167990"; transcript_id "MSTRG.167990.23";
chr6	StringTie	exon	123216158	123218740	1000	-	.	gene_id "MSTRG.167990"; transcript_id "MSTRG.167990.23"; exon_number "1";
chr6	StringTie	exon	123221487	123221522	1000	-	.	gene_id "MSTRG.167990"; transcript_id "MSTRG.167990.23"; exon_number "2";
chr6	StringTie	exon	123224093	123224131	1000	-	.	gene_id "MSTRG.167990"; transcript_id "MSTRG.167990.23"; exon_number "3";
chr6	StringTie	exon	123252412	123252435	1000	-	.	gene_id "MSTRG.167990"; transcript_id "MSTRG.167990.23"; exon_number "4";
chr6	StringTie	exon	123255081	123255125	1000	-	.	gene_id "MSTRG.167990"; transcript_id "MSTRG.167990.23"; exon_number "5";
chr6	StringTie	exon	123255867	123255902	1000	-	.	gene_id "MSTRG.167990"; transcript_id "MSTRG.167990.23"; exon_number "6";
chr6	StringTie	exon	123259624	123259662	1000	-	.	gene_id "MSTRG.167990"; transcript_id "MSTRG.167990.23"; exon_number "7";
chr6	StringTie	exon	123260612	123260638	1000	-	.	gene_id "MSTRG.167990"; transcript_id "MSTRG.167990.23"; exon_number "8";
chr6	StringTie	exon	123265318	123265338	1000	-	.	gene_id "MSTRG.167990"; transcript_id "MSTRG.167990.23"; exon_number "9";
chr6	StringTie	exon	123267707	123267751	1000	-	.	gene_id "MSTRG.167990"; transcript_id "MSTRG.167990.23"; exon_number "10";
chr6	StringTie	exon	123271139	123271186	1000	-	.	gene_id "MSTRG.167990"; transcript_id "MSTRG.167990.23"; exon_number "11";
chr6	StringTie	exon	123272964	123273011	1000	-	.	gene_id "MSTRG.167990"; transcript_id "MSTRG.167990.23"; exon_number "12";
chr6	StringTie	exon	123273337	123273363	1000	-	.	gene_id "MSTRG.167990"; transcript_id "MSTRG.167990.23"; exon_number "13";
chr6	StringTie	exon	123274641	123274670	1000	-	.	gene_id "MSTRG.167990"; transcript_id "MSTRG.167990.23"; exon_number "14";
chr6	StringTie	exon	123278318	123278347	1000	-	.	gene_id "MSTRG.167990"; transcript_id "MSTRG.167990.23"; exon_number "15";
chr6	StringTie	exon	123279056	123279082	1000	-	.	gene_id "MSTRG.167990"; transcript_id "MSTRG.167990.23"; exon_number "16";
chr6	StringTie	exon	123316457	123316495	1000	-	.	gene_id "MSTRG.167990"; transcript_id "MSTRG.167990.23"; exon_number "17";
chr6	StringTie	exon	123331879	123331929	1000	-	.	gene_id "MSTRG.167990"; transcript_id "MSTRG.167990.23"; exon_number "18";
chr6	StringTie	exon	123337619	123337669	1000	-	.	gene_id "MSTRG.167990"; transcript_id "MSTRG.167990.23"; exon_number "19";
chr6	StringTie	exon	123352539	123352586	1000	-	.	gene_id "MSTRG.167990"; transcript_id "MSTRG.167990.23"; exon_number "20";
chr6	StringTie	exon	123366135	123366182	1000	-	.	gene_id "MSTRG.167990"; transcript_id "MSTRG.167990.23"; exon_number "21";
chr6	StringTie	exon	123377716	123377742	1000	-	.	gene_id "MSTRG.167990"; transcript_id "MSTRG.167990.23"; exon_number "22";
chr6	StringTie	exon	123377866	123377898	1000	-	.	gene_id "MSTRG.167990"; transcript_id "MSTRG.167990.23"; exon_number "23";
chr6	StringTie	exon	123382118	123382147	1000	-	.	gene_id "MSTRG.167990"; transcript_id "MSTRG.167990.23"; exon_number "24";
chr6	StringTie	exon	123393624	123393677	1000	-	.	gene_id "MSTRG.167990"; transcript_id "MSTRG.167990.23"; exon_number "25";
chr6	StringTie	exon	123418878	123419051	1000	-	.	gene_id "MSTRG.167990"; transcript_id "MSTRG.167990.23"; exon_number "26";
chr6	StringTie	transcript	123216167	123518288	1000	-	.	gene_id "MSTRG.167990"; transcript_id "MSTRG.167990.24";
chr6	StringTie	exon	123216167	123218740	1000	-	.	gene_id "MSTRG.167990"; transcript_id "MSTRG.167990.24"; exon_number "1";
chr6	StringTie	exon	123221487	123221522	1000	-	.	gene_id "MSTRG.167990"; transcript_id "MSTRG.167990.24"; exon_number "2";
chr6	StringTie	exon	123224093	123224131	1000	-	.	gene_id "MSTRG.167990"; transcript_id "MSTRG.167990.24"; exon_number "3";
chr6	StringTie	exon	123252412	123252435	1000	-	.	gene_id "MSTRG.167990"; transcript_id "MSTRG.167990.24"; exon_number "4";
chr6	StringTie	exon	123255081	123255125	1000	-	.	gene_id "MSTRG.167990"; transcript_id "MSTRG.167990.24"; exon_number "5";
chr6	StringTie	exon	123255867	123255902	1000	-	.	gene_id "MSTRG.167990"; transcript_id "MSTRG.167990.24"; exon_number "6";
chr6	StringTie	exon	123259624	123259662	1000	-	.	gene_id "MSTRG.167990"; transcript_id "MSTRG.167990.24"; exon_number "7";
chr6	StringTie	exon	123260612	123260638	1000	-	.	gene_id "MSTRG.167990"; transcript_id "MSTRG.167990.24"; exon_number "8";
chr6	StringTie	exon	123265318	123265338	1000	-	.	gene_id "MSTRG.167990"; transcript_id "MSTRG.167990.24"; exon_number "9";
chr6	StringTie	exon	123267707	123267751	1000	-	.	gene_id "MSTRG.167990"; transcript_id "MSTRG.167990.24"; exon_number "10";
chr6	StringTie	exon	123271139	123271186	1000	-	.	gene_id "MSTRG.167990"; transcript_id "MSTRG.167990.24"; exon_number "11";
chr6	StringTie	exon	123272964	123273011	1000	-	.	gene_id "MSTRG.167990"; transcript_id "MSTRG.167990.24"; exon_number "12";
chr6	StringTie	exon	123273337	123273363	1000	-	.	gene_id "MSTRG.167990"; transcript_id "MSTRG.167990.24"; exon_number "13";
chr6	StringTie	exon	123274641	123274670	1000	-	.	gene_id "MSTRG.167990"; transcript_id "MSTRG.167990.24"; exon_number "14";
chr6	StringTie	exon	123278318	123278347	1000	-	.	gene_id "MSTRG.167990"; transcript_id "MSTRG.167990.24"; exon_number "15";
chr6	StringTie	exon	123279056	123279082	1000	-	.	gene_id "MSTRG.167990"; transcript_id "MSTRG.167990.24"; exon_number "16";
chr6	StringTie	exon	123316457	123316495	1000	-	.	gene_id "MSTRG.167990"; transcript_id "MSTRG.167990.24"; exon_number "17";
chr6	StringTie	exon	123331879	123331929	1000	-	.	gene_id "MSTRG.167990"; transcript_id "MSTRG.167990.24"; exon_number "18";
chr6	StringTie	exon	123337619	123337669	1000	-	.	gene_id "MSTRG.167990"; transcript_id "MSTRG.167990.24"; exon_number "19";
chr6	StringTie	exon	123352539	123352586	1000	-	.	gene_id "MSTRG.167990"; transcript_id "MSTRG.167990.24"; exon_number "20";
chr6	StringTie	exon	123366135	123366182	1000	-	.	gene_id "MSTRG.167990"; transcript_id "MSTRG.167990.24"; exon_number "21";
chr6	StringTie	exon	123375605	123375631	1000	-	.	gene_id "MSTRG.167990"; transcript_id "MSTRG.167990.24"; exon_number "22";
chr6	StringTie	exon	123377716	123377742	1000	-	.	gene_id "MSTRG.167990"; transcript_id "MSTRG.167990.24"; exon_number "23";
chr6	StringTie	exon	123377866	123377898	1000	-	.	gene_id "MSTRG.167990"; transcript_id "MSTRG.167990.24"; exon_number "24";
chr6	StringTie	exon	123381370	123381390	1000	-	.	gene_id "MSTRG.167990"; transcript_id "MSTRG.167990.24"; exon_number "25";
chr6	StringTie	exon	123382118	123382147	1000	-	.	gene_id "MSTRG.167990"; transcript_id "MSTRG.167990.24"; exon_number "26";
chr6	StringTie	exon	123388522	123388548	1000	-	.	gene_id "MSTRG.167990"; transcript_id "MSTRG.167990.24"; exon_number "27";
chr6	StringTie	exon	123393624	123393677	1000	-	.	gene_id "MSTRG.167990"; transcript_id "MSTRG.167990.24"; exon_number "28";
chr6	StringTie	exon	123438063	123438125	1000	-	.	gene_id "MSTRG.167990"; transcript_id "MSTRG.167990.24"; exon_number "29";
chr6	StringTie	exon	123438944	123439003	1000	-	.	gene_id "MSTRG.167990"; transcript_id "MSTRG.167990.24"; exon_number "30";
chr6	StringTie	exon	123464906	123464983	1000	-	.	gene_id "MSTRG.167990"; transcript_id "MSTRG.167990.24"; exon_number "31";
chr6	StringTie	exon	123503719	123503901	1000	-	.	gene_id "MSTRG.167990"; transcript_id "MSTRG.167990.24"; exon_number "32";
chr6	StringTie	exon	123512303	123512362	1000	-	.	gene_id "MSTRG.167990"; transcript_id "MSTRG.167990.24"; exon_number "33";
chr6	StringTie	exon	123516141	123516206	1000	-	.	gene_id "MSTRG.167990"; transcript_id "MSTRG.167990.24"; exon_number "34";
chr6	StringTie	exon	123518194	123518288	1000	-	.	gene_id "MSTRG.167990"; transcript_id "MSTRG.167990.24"; exon_number "35";
chr6	StringTie	transcript	123216173	123397036	1000	-	.	gene_id "MSTRG.167990"; transcript_id "MSTRG.167990.25";
chr6	StringTie	exon	123216173	123218740	1000	-	.	gene_id "MSTRG.167990"; transcript_id "MSTRG.167990.25"; exon_number "1";
chr6	StringTie	exon	123221487	123221522	1000	-	.	gene_id "MSTRG.167990"; transcript_id "MSTRG.167990.25"; exon_number "2";
chr6	StringTie	exon	123224093	123224131	1000	-	.	gene_id "MSTRG.167990"; transcript_id "MSTRG.167990.25"; exon_number "3";
chr6	StringTie	exon	123252412	123252435	1000	-	.	gene_id "MSTRG.167990"; transcript_id "MSTRG.167990.25"; exon_number "4";
chr6	StringTie	exon	123255081	123255125	1000	-	.	gene_id "MSTRG.167990"; transcript_id "MSTRG.167990.25"; exon_number "5";
chr6	StringTie	exon	123255867	123255902	1000	-	.	gene_id "MSTRG.167990"; transcript_id "MSTRG.167990.25"; exon_number "6";
chr6	StringTie	exon	123259624	123259662	1000	-	.	gene_id "MSTRG.167990"; transcript_id "MSTRG.167990.25"; exon_number "7";
chr6	StringTie	exon	123260612	123260638	1000	-	.	gene_id "MSTRG.167990"; transcript_id "MSTRG.167990.25"; exon_number "8";
chr6	StringTie	exon	123265318	123265338	1000	-	.	gene_id "MSTRG.167990"; transcript_id "MSTRG.167990.25"; exon_number "9";
chr6	StringTie	exon	123267707	123267751	1000	-	.	gene_id "MSTRG.167990"; transcript_id "MSTRG.167990.25"; exon_number "10";
chr6	StringTie	exon	123269849	123269866	1000	-	.	gene_id "MSTRG.167990"; transcript_id "MSTRG.167990.25"; exon_number "11";
chr6	StringTie	exon	123271139	123271186	1000	-	.	gene_id "MSTRG.167990"; transcript_id "MSTRG.167990.25"; exon_number "12";
chr6	StringTie	exon	123272964	123273011	1000	-	.	gene_id "MSTRG.167990"; transcript_id "MSTRG.167990.25"; exon_number "13";
chr6	StringTie	exon	123273337	123273363	1000	-	.	gene_id "MSTRG.167990"; transcript_id "MSTRG.167990.25"; exon_number "14";
chr6	StringTie	exon	123274641	123274670	1000	-	.	gene_id "MSTRG.167990"; transcript_id "MSTRG.167990.25"; exon_number "15";
chr6	StringTie	exon	123278318	123278347	1000	-	.	gene_id "MSTRG.167990"; transcript_id "MSTRG.167990.25"; exon_number "16";
chr6	StringTie	exon	123279056	123279082	1000	-	.	gene_id "MSTRG.167990"; transcript_id "MSTRG.167990.25"; exon_number "17";
chr6	StringTie	exon	123316457	123316495	1000	-	.	gene_id "MSTRG.167990"; transcript_id "MSTRG.167990.25"; exon_number "18";
chr6	StringTie	exon	123331879	123331929	1000	-	.	gene_id "MSTRG.167990"; transcript_id "MSTRG.167990.25"; exon_number "19";
chr6	StringTie	exon	123337619	123337669	1000	-	.	gene_id "MSTRG.167990"; transcript_id "MSTRG.167990.25"; exon_number "20";
chr6	StringTie	exon	123352539	123352586	1000	-	.	gene_id "MSTRG.167990"; transcript_id "MSTRG.167990.25"; exon_number "21";
chr6	StringTie	exon	123366135	123366182	1000	-	.	gene_id "MSTRG.167990"; transcript_id "MSTRG.167990.25"; exon_number "22";
chr6	StringTie	exon	123375605	123375631	1000	-	.	gene_id "MSTRG.167990"; transcript_id "MSTRG.167990.25"; exon_number "23";
chr6	StringTie	exon	123377716	123377742	1000	-	.	gene_id "MSTRG.167990"; transcript_id "MSTRG.167990.25"; exon_number "24";
chr6	StringTie	exon	123377866	123377898	1000	-	.	gene_id "MSTRG.167990"; transcript_id "MSTRG.167990.25"; exon_number "25";
chr6	StringTie	exon	123381370	123381390	1000	-	.	gene_id "MSTRG.167990"; transcript_id "MSTRG.167990.25"; exon_number "26";
chr6	StringTie	exon	123382118	123382147	1000	-	.	gene_id "MSTRG.167990"; transcript_id "MSTRG.167990.25"; exon_number "27";
chr6	StringTie	exon	123388522	123388551	1000	-	.	gene_id "MSTRG.167990"; transcript_id "MSTRG.167990.25"; exon_number "28";
chr6	StringTie	exon	123393624	123393677	1000	-	.	gene_id "MSTRG.167990"; transcript_id "MSTRG.167990.25"; exon_number "29";
chr6	StringTie	exon	123397010	123397036	1000	-	.	gene_id "MSTRG.167990"; transcript_id "MSTRG.167990.25"; exon_number "30";
chr6	StringTie	transcript	123216176	123464985	1000	-	.	gene_id "MSTRG.167990"; transcript_id "MSTRG.167990.26";
chr6	StringTie	exon	123216176	123218740	1000	-	.	gene_id "MSTRG.167990"; transcript_id "MSTRG.167990.26"; exon_number "1";
chr6	StringTie	exon	123221487	123221522	1000	-	.	gene_id "MSTRG.167990"; transcript_id "MSTRG.167990.26"; exon_number "2";
chr6	StringTie	exon	123224093	123224131	1000	-	.	gene_id "MSTRG.167990"; transcript_id "MSTRG.167990.26"; exon_number "3";
chr6	StringTie	exon	123252412	123252435	1000	-	.	gene_id "MSTRG.167990"; transcript_id "MSTRG.167990.26"; exon_number "4";
chr6	StringTie	exon	123255081	123255125	1000	-	.	gene_id "MSTRG.167990"; transcript_id "MSTRG.167990.26"; exon_number "5";
chr6	StringTie	exon	123255867	123255902	1000	-	.	gene_id "MSTRG.167990"; transcript_id "MSTRG.167990.26"; exon_number "6";
chr6	StringTie	exon	123259624	123259662	1000	-	.	gene_id "MSTRG.167990"; transcript_id "MSTRG.167990.26"; exon_number "7";
chr6	StringTie	exon	123260612	123260638	1000	-	.	gene_id "MSTRG.167990"; transcript_id "MSTRG.167990.26"; exon_number "8";
chr6	StringTie	exon	123265318	123265338	1000	-	.	gene_id "MSTRG.167990"; transcript_id "MSTRG.167990.26"; exon_number "9";
chr6	StringTie	exon	123267707	123267751	1000	-	.	gene_id "MSTRG.167990"; transcript_id "MSTRG.167990.26"; exon_number "10";
chr6	StringTie	exon	123269849	123269866	1000	-	.	gene_id "MSTRG.167990"; transcript_id "MSTRG.167990.26"; exon_number "11";
chr6	StringTie	exon	123271139	123271186	1000	-	.	gene_id "MSTRG.167990"; transcript_id "MSTRG.167990.26"; exon_number "12";
chr6	StringTie	exon	123272964	123273011	1000	-	.	gene_id "MSTRG.167990"; transcript_id "MSTRG.167990.26"; exon_number "13";
chr6	StringTie	exon	123273337	123273363	1000	-	.	gene_id "MSTRG.167990"; transcript_id "MSTRG.167990.26"; exon_number "14";
chr6	StringTie	exon	123274641	123274670	1000	-	.	gene_id "MSTRG.167990"; transcript_id "MSTRG.167990.26"; exon_number "15";
chr6	StringTie	exon	123278318	123278347	1000	-	.	gene_id "MSTRG.167990"; transcript_id "MSTRG.167990.26"; exon_number "16";
chr6	StringTie	exon	123279056	123279082	1000	-	.	gene_id "MSTRG.167990"; transcript_id "MSTRG.167990.26"; exon_number "17";
chr6	StringTie	exon	123316457	123316495	1000	-	.	gene_id "MSTRG.167990"; transcript_id "MSTRG.167990.26"; exon_number "18";
chr6	StringTie	exon	123331879	123331929	1000	-	.	gene_id "MSTRG.167990"; transcript_id "MSTRG.167990.26"; exon_number "19";
chr6	StringTie	exon	123337619	123337669	1000	-	.	gene_id "MSTRG.167990"; transcript_id "MSTRG.167990.26"; exon_number "20";
chr6	StringTie	exon	123352539	123352586	1000	-	.	gene_id "MSTRG.167990"; transcript_id "MSTRG.167990.26"; exon_number "21";
chr6	StringTie	exon	123366135	123366182	1000	-	.	gene_id "MSTRG.167990"; transcript_id "MSTRG.167990.26"; exon_number "22";
chr6	StringTie	exon	123375605	123375631	1000	-	.	gene_id "MSTRG.167990"; transcript_id "MSTRG.167990.26"; exon_number "23";
chr6	StringTie	exon	123377716	123377742	1000	-	.	gene_id "MSTRG.167990"; transcript_id "MSTRG.167990.26"; exon_number "24";
chr6	StringTie	exon	123377866	123377898	1000	-	.	gene_id "MSTRG.167990"; transcript_id "MSTRG.167990.26"; exon_number "25";
chr6	StringTie	exon	123381370	123381390	1000	-	.	gene_id "MSTRG.167990"; transcript_id "MSTRG.167990.26"; exon_number "26";
chr6	StringTie	exon	123382118	123382147	1000	-	.	gene_id "MSTRG.167990"; transcript_id "MSTRG.167990.26"; exon_number "27";
chr6	StringTie	exon	123388522	123388551	1000	-	.	gene_id "MSTRG.167990"; transcript_id "MSTRG.167990.26"; exon_number "28";
chr6	StringTie	exon	123393624	123393677	1000	-	.	gene_id "MSTRG.167990"; transcript_id "MSTRG.167990.26"; exon_number "29";
chr6	StringTie	exon	123438063	123438125	1000	-	.	gene_id "MSTRG.167990"; transcript_id "MSTRG.167990.26"; exon_number "30";
chr6	StringTie	exon	123438944	123439003	1000	-	.	gene_id "MSTRG.167990"; transcript_id "MSTRG.167990.26"; exon_number "31";
chr6	StringTie	exon	123464906	123464985	1000	-	.	gene_id "MSTRG.167990"; transcript_id "MSTRG.167990.26"; exon_number "32";
chr6	StringTie	transcript	123216203	123397037	1000	-	.	gene_id "MSTRG.167990"; transcript_id "MSTRG.167990.27";
chr6	StringTie	exon	123216203	123218740	1000	-	.	gene_id "MSTRG.167990"; transcript_id "MSTRG.167990.27"; exon_number "1";
chr6	StringTie	exon	123221487	123221522	1000	-	.	gene_id "MSTRG.167990"; transcript_id "MSTRG.167990.27"; exon_number "2";
chr6	StringTie	exon	123224093	123224131	1000	-	.	gene_id "MSTRG.167990"; transcript_id "MSTRG.167990.27"; exon_number "3";
chr6	StringTie	exon	123252412	123252435	1000	-	.	gene_id "MSTRG.167990"; transcript_id "MSTRG.167990.27"; exon_number "4";
chr6	StringTie	exon	123255081	123255125	1000	-	.	gene_id "MSTRG.167990"; transcript_id "MSTRG.167990.27"; exon_number "5";
chr6	StringTie	exon	123255867	123255902	1000	-	.	gene_id "MSTRG.167990"; transcript_id "MSTRG.167990.27"; exon_number "6";
chr6	StringTie	exon	123259624	123259662	1000	-	.	gene_id "MSTRG.167990"; transcript_id "MSTRG.167990.27"; exon_number "7";
chr6	StringTie	exon	123260612	123260638	1000	-	.	gene_id "MSTRG.167990"; transcript_id "MSTRG.167990.27"; exon_number "8";
chr6	StringTie	exon	123265318	123265338	1000	-	.	gene_id "MSTRG.167990"; transcript_id "MSTRG.167990.27"; exon_number "9";
chr6	StringTie	exon	123267707	123267751	1000	-	.	gene_id "MSTRG.167990"; transcript_id "MSTRG.167990.27"; exon_number "10";
chr6	StringTie	exon	123271139	123271186	1000	-	.	gene_id "MSTRG.167990"; transcript_id "MSTRG.167990.27"; exon_number "11";
chr6	StringTie	exon	123272964	123273011	1000	-	.	gene_id "MSTRG.167990"; transcript_id "MSTRG.167990.27"; exon_number "12";
chr6	StringTie	exon	123273337	123273363	1000	-	.	gene_id "MSTRG.167990"; transcript_id "MSTRG.167990.27"; exon_number "13";
chr6	StringTie	exon	123274641	123274670	1000	-	.	gene_id "MSTRG.167990"; transcript_id "MSTRG.167990.27"; exon_number "14";
chr6	StringTie	exon	123278318	123278347	1000	-	.	gene_id "MSTRG.167990"; transcript_id "MSTRG.167990.27"; exon_number "15";
chr6	StringTie	exon	123279056	123279082	1000	-	.	gene_id "MSTRG.167990"; transcript_id "MSTRG.167990.27"; exon_number "16";
chr6	StringTie	exon	123316457	123316495	1000	-	.	gene_id "MSTRG.167990"; transcript_id "MSTRG.167990.27"; exon_number "17";
chr6	StringTie	exon	123331879	123331929	1000	-	.	gene_id "MSTRG.167990"; transcript_id "MSTRG.167990.27"; exon_number "18";
chr6	StringTie	exon	123337619	123337669	1000	-	.	gene_id "MSTRG.167990"; transcript_id "MSTRG.167990.27"; exon_number "19";
chr6	StringTie	exon	123352539	123352586	1000	-	.	gene_id "MSTRG.167990"; transcript_id "MSTRG.167990.27"; exon_number "20";
chr6	StringTie	exon	123366135	123366182	1000	-	.	gene_id "MSTRG.167990"; transcript_id "MSTRG.167990.27"; exon_number "21";
chr6	StringTie	exon	123377716	123377742	1000	-	.	gene_id "MSTRG.167990"; transcript_id "MSTRG.167990.27"; exon_number "22";
chr6	StringTie	exon	123377866	123377898	1000	-	.	gene_id "MSTRG.167990"; transcript_id "MSTRG.167990.27"; exon_number "23";
chr6	StringTie	exon	123382118	123382147	1000	-	.	gene_id "MSTRG.167990"; transcript_id "MSTRG.167990.27"; exon_number "24";
chr6	StringTie	exon	123388522	123388551	1000	-	.	gene_id "MSTRG.167990"; transcript_id "MSTRG.167990.27"; exon_number "25";
chr6	StringTie	exon	123393624	123393677	1000	-	.	gene_id "MSTRG.167990"; transcript_id "MSTRG.167990.27"; exon_number "26";
chr6	StringTie	exon	123397010	123397037	1000	-	.	gene_id "MSTRG.167990"; transcript_id "MSTRG.167990.27"; exon_number "27";
chr6	StringTie	transcript	123216208	123393677	1000	-	.	gene_id "MSTRG.167990"; transcript_id "MSTRG.167990.28";
chr6	StringTie	exon	123216208	123218740	1000	-	.	gene_id "MSTRG.167990"; transcript_id "MSTRG.167990.28"; exon_number "1";
chr6	StringTie	exon	123221487	123221522	1000	-	.	gene_id "MSTRG.167990"; transcript_id "MSTRG.167990.28"; exon_number "2";
chr6	StringTie	exon	123224093	123224131	1000	-	.	gene_id "MSTRG.167990"; transcript_id "MSTRG.167990.28"; exon_number "3";
chr6	StringTie	exon	123252412	123252435	1000	-	.	gene_id "MSTRG.167990"; transcript_id "MSTRG.167990.28"; exon_number "4";
chr6	StringTie	exon	123255081	123255125	1000	-	.	gene_id "MSTRG.167990"; transcript_id "MSTRG.167990.28"; exon_number "5";
chr6	StringTie	exon	123255867	123255902	1000	-	.	gene_id "MSTRG.167990"; transcript_id "MSTRG.167990.28"; exon_number "6";
chr6	StringTie	exon	123259624	123259662	1000	-	.	gene_id "MSTRG.167990"; transcript_id "MSTRG.167990.28"; exon_number "7";
chr6	StringTie	exon	123260612	123260638	1000	-	.	gene_id "MSTRG.167990"; transcript_id "MSTRG.167990.28"; exon_number "8";
chr6	StringTie	exon	123265318	123265338	1000	-	.	gene_id "MSTRG.167990"; transcript_id "MSTRG.167990.28"; exon_number "9";
chr6	StringTie	exon	123267707	123267751	1000	-	.	gene_id "MSTRG.167990"; transcript_id "MSTRG.167990.28"; exon_number "10";
chr6	StringTie	exon	123269849	123269866	1000	-	.	gene_id "MSTRG.167990"; transcript_id "MSTRG.167990.28"; exon_number "11";
chr6	StringTie	exon	123271139	123271186	1000	-	.	gene_id "MSTRG.167990"; transcript_id "MSTRG.167990.28"; exon_number "12";
chr6	StringTie	exon	123272964	123273011	1000	-	.	gene_id "MSTRG.167990"; transcript_id "MSTRG.167990.28"; exon_number "13";
chr6	StringTie	exon	123273337	123273363	1000	-	.	gene_id "MSTRG.167990"; transcript_id "MSTRG.167990.28"; exon_number "14";
chr6	StringTie	exon	123274641	123274670	1000	-	.	gene_id "MSTRG.167990"; transcript_id "MSTRG.167990.28"; exon_number "15";
chr6	StringTie	exon	123278318	123278347	1000	-	.	gene_id "MSTRG.167990"; transcript_id "MSTRG.167990.28"; exon_number "16";
chr6	StringTie	exon	123279056	123279082	1000	-	.	gene_id "MSTRG.167990"; transcript_id "MSTRG.167990.28"; exon_number "17";
chr6	StringTie	exon	123316457	123316495	1000	-	.	gene_id "MSTRG.167990"; transcript_id "MSTRG.167990.28"; exon_number "18";
chr6	StringTie	exon	123331879	123331929	1000	-	.	gene_id "MSTRG.167990"; transcript_id "MSTRG.167990.28"; exon_number "19";
chr6	StringTie	exon	123337619	123337669	1000	-	.	gene_id "MSTRG.167990"; transcript_id "MSTRG.167990.28"; exon_number "20";
chr6	StringTie	exon	123352539	123352586	1000	-	.	gene_id "MSTRG.167990"; transcript_id "MSTRG.167990.28"; exon_number "21";
chr6	StringTie	exon	123366135	123366182	1000	-	.	gene_id "MSTRG.167990"; transcript_id "MSTRG.167990.28"; exon_number "22";
chr6	StringTie	exon	123377716	123377742	1000	-	.	gene_id "MSTRG.167990"; transcript_id "MSTRG.167990.28"; exon_number "23";
chr6	StringTie	exon	123377866	123377893	1000	-	.	gene_id "MSTRG.167990"; transcript_id "MSTRG.167990.28"; exon_number "24";
chr6	StringTie	exon	123382118	123382147	1000	-	.	gene_id "MSTRG.167990"; transcript_id "MSTRG.167990.28"; exon_number "25";
chr6	StringTie	exon	123388522	123388551	1000	-	.	gene_id "MSTRG.167990"; transcript_id "MSTRG.167990.28"; exon_number "26";
chr6	StringTie	exon	123393624	123393677	1000	-	.	gene_id "MSTRG.167990"; transcript_id "MSTRG.167990.28"; exon_number "27";
chr6	StringTie	transcript	123216256	123393680	1000	-	.	gene_id "MSTRG.167990"; transcript_id "MSTRG.167990.29";
chr6	StringTie	exon	123216256	123218740	1000	-	.	gene_id "MSTRG.167990"; transcript_id "MSTRG.167990.29"; exon_number "1";
chr6	StringTie	exon	123221487	123221522	1000	-	.	gene_id "MSTRG.167990"; transcript_id "MSTRG.167990.29"; exon_number "2";
chr6	StringTie	exon	123224093	123224131	1000	-	.	gene_id "MSTRG.167990"; transcript_id "MSTRG.167990.29"; exon_number "3";
chr6	StringTie	exon	123252412	123252435	1000	-	.	gene_id "MSTRG.167990"; transcript_id "MSTRG.167990.29"; exon_number "4";
chr6	StringTie	exon	123255081	123255125	1000	-	.	gene_id "MSTRG.167990"; transcript_id "MSTRG.167990.29"; exon_number "5";
chr6	StringTie	exon	123259624	123259662	1000	-	.	gene_id "MSTRG.167990"; transcript_id "MSTRG.167990.29"; exon_number "6";
chr6	StringTie	exon	123260612	123260638	1000	-	.	gene_id "MSTRG.167990"; transcript_id "MSTRG.167990.29"; exon_number "7";
chr6	StringTie	exon	123265318	123265338	1000	-	.	gene_id "MSTRG.167990"; transcript_id "MSTRG.167990.29"; exon_number "8";
chr6	StringTie	exon	123267707	123267751	1000	-	.	gene_id "MSTRG.167990"; transcript_id "MSTRG.167990.29"; exon_number "9";
chr6	StringTie	exon	123271139	123271186	1000	-	.	gene_id "MSTRG.167990"; transcript_id "MSTRG.167990.29"; exon_number "10";
chr6	StringTie	exon	123272964	123273011	1000	-	.	gene_id "MSTRG.167990"; transcript_id "MSTRG.167990.29"; exon_number "11";
chr6	StringTie	exon	123273337	123273363	1000	-	.	gene_id "MSTRG.167990"; transcript_id "MSTRG.167990.29"; exon_number "12";
chr6	StringTie	exon	123274641	123274670	1000	-	.	gene_id "MSTRG.167990"; transcript_id "MSTRG.167990.29"; exon_number "13";
chr6	StringTie	exon	123278318	123278347	1000	-	.	gene_id "MSTRG.167990"; transcript_id "MSTRG.167990.29"; exon_number "14";
chr6	StringTie	exon	123279056	123279082	1000	-	.	gene_id "MSTRG.167990"; transcript_id "MSTRG.167990.29"; exon_number "15";
chr6	StringTie	exon	123316457	123316495	1000	-	.	gene_id "MSTRG.167990"; transcript_id "MSTRG.167990.29"; exon_number "16";
chr6	StringTie	exon	123331879	123331929	1000	-	.	gene_id "MSTRG.167990"; transcript_id "MSTRG.167990.29"; exon_number "17";
chr6	StringTie	exon	123337619	123337669	1000	-	.	gene_id "MSTRG.167990"; transcript_id "MSTRG.167990.29"; exon_number "18";
chr6	StringTie	exon	123352539	123352586	1000	-	.	gene_id "MSTRG.167990"; transcript_id "MSTRG.167990.29"; exon_number "19";
chr6	StringTie	exon	123366135	123366182	1000	-	.	gene_id "MSTRG.167990"; transcript_id "MSTRG.167990.29"; exon_number "20";
chr6	StringTie	exon	123377716	123377742	1000	-	.	gene_id "MSTRG.167990"; transcript_id "MSTRG.167990.29"; exon_number "21";
chr6	StringTie	exon	123377866	123377898	1000	-	.	gene_id "MSTRG.167990"; transcript_id "MSTRG.167990.29"; exon_number "22";
chr6	StringTie	exon	123382118	123382147	1000	-	.	gene_id "MSTRG.167990"; transcript_id "MSTRG.167990.29"; exon_number "23";
chr6	StringTie	exon	123393624	123393680	1000	-	.	gene_id "MSTRG.167990"; transcript_id "MSTRG.167990.29"; exon_number "24";
chr6	StringTie	transcript	123212397	123636909	1000	-	.	gene_id "MSTRG.167990"; transcript_id "MSTRG.167990.3";
chr6	StringTie	exon	123212397	123218740	1000	-	.	gene_id "MSTRG.167990"; transcript_id "MSTRG.167990.3"; exon_number "1";
chr6	StringTie	exon	123221487	123221522	1000	-	.	gene_id "MSTRG.167990"; transcript_id "MSTRG.167990.3"; exon_number "2";
chr6	StringTie	exon	123224093	123224131	1000	-	.	gene_id "MSTRG.167990"; transcript_id "MSTRG.167990.3"; exon_number "3";
chr6	StringTie	exon	123252412	123252435	1000	-	.	gene_id "MSTRG.167990"; transcript_id "MSTRG.167990.3"; exon_number "4";
chr6	StringTie	exon	123255081	123255125	1000	-	.	gene_id "MSTRG.167990"; transcript_id "MSTRG.167990.3"; exon_number "5";
chr6	StringTie	exon	123255867	123255902	1000	-	.	gene_id "MSTRG.167990"; transcript_id "MSTRG.167990.3"; exon_number "6";
chr6	StringTie	exon	123259624	123259662	1000	-	.	gene_id "MSTRG.167990"; transcript_id "MSTRG.167990.3"; exon_number "7";
chr6	StringTie	exon	123260612	123260638	1000	-	.	gene_id "MSTRG.167990"; transcript_id "MSTRG.167990.3"; exon_number "8";
chr6	StringTie	exon	123265318	123265338	1000	-	.	gene_id "MSTRG.167990"; transcript_id "MSTRG.167990.3"; exon_number "9";
chr6	StringTie	exon	123267707	123267751	1000	-	.	gene_id "MSTRG.167990"; transcript_id "MSTRG.167990.3"; exon_number "10";
chr6	StringTie	exon	123269849	123269866	1000	-	.	gene_id "MSTRG.167990"; transcript_id "MSTRG.167990.3"; exon_number "11";
chr6	StringTie	exon	123271139	123271186	1000	-	.	gene_id "MSTRG.167990"; transcript_id "MSTRG.167990.3"; exon_number "12";
chr6	StringTie	exon	123272964	123273011	1000	-	.	gene_id "MSTRG.167990"; transcript_id "MSTRG.167990.3"; exon_number "13";
chr6	StringTie	exon	123273337	123273363	1000	-	.	gene_id "MSTRG.167990"; transcript_id "MSTRG.167990.3"; exon_number "14";
chr6	StringTie	exon	123274641	123274670	1000	-	.	gene_id "MSTRG.167990"; transcript_id "MSTRG.167990.3"; exon_number "15";
chr6	StringTie	exon	123278318	123278347	1000	-	.	gene_id "MSTRG.167990"; transcript_id "MSTRG.167990.3"; exon_number "16";
chr6	StringTie	exon	123279056	123279082	1000	-	.	gene_id "MSTRG.167990"; transcript_id "MSTRG.167990.3"; exon_number "17";
chr6	StringTie	exon	123316457	123316495	1000	-	.	gene_id "MSTRG.167990"; transcript_id "MSTRG.167990.3"; exon_number "18";
chr6	StringTie	exon	123331879	123331929	1000	-	.	gene_id "MSTRG.167990"; transcript_id "MSTRG.167990.3"; exon_number "19";
chr6	StringTie	exon	123337619	123337669	1000	-	.	gene_id "MSTRG.167990"; transcript_id "MSTRG.167990.3"; exon_number "20";
chr6	StringTie	exon	123352539	123352586	1000	-	.	gene_id "MSTRG.167990"; transcript_id "MSTRG.167990.3"; exon_number "21";
chr6	StringTie	exon	123366135	123366182	1000	-	.	gene_id "MSTRG.167990"; transcript_id "MSTRG.167990.3"; exon_number "22";
chr6	StringTie	exon	123375605	123375631	1000	-	.	gene_id "MSTRG.167990"; transcript_id "MSTRG.167990.3"; exon_number "23";
chr6	StringTie	exon	123377716	123377742	1000	-	.	gene_id "MSTRG.167990"; transcript_id "MSTRG.167990.3"; exon_number "24";
chr6	StringTie	exon	123377866	123377898	1000	-	.	gene_id "MSTRG.167990"; transcript_id "MSTRG.167990.3"; exon_number "25";
chr6	StringTie	exon	123381370	123381390	1000	-	.	gene_id "MSTRG.167990"; transcript_id "MSTRG.167990.3"; exon_number "26";
chr6	StringTie	exon	123382118	123382147	1000	-	.	gene_id "MSTRG.167990"; transcript_id "MSTRG.167990.3"; exon_number "27";
chr6	StringTie	exon	123388522	123388551	1000	-	.	gene_id "MSTRG.167990"; transcript_id "MSTRG.167990.3"; exon_number "28";
chr6	StringTie	exon	123393624	123393677	1000	-	.	gene_id "MSTRG.167990"; transcript_id "MSTRG.167990.3"; exon_number "29";
chr6	StringTie	exon	123414010	123414014	1000	-	.	gene_id "MSTRG.167990"; transcript_id "MSTRG.167990.3"; exon_number "30";
chr6	StringTie	exon	123438064	123438122	1000	-	.	gene_id "MSTRG.167990"; transcript_id "MSTRG.167990.3"; exon_number "31";
chr6	StringTie	exon	123438944	123439003	1000	-	.	gene_id "MSTRG.167990"; transcript_id "MSTRG.167990.3"; exon_number "32";
chr6	StringTie	exon	123464906	123464983	1000	-	.	gene_id "MSTRG.167990"; transcript_id "MSTRG.167990.3"; exon_number "33";
chr6	StringTie	exon	123503719	123503901	1000	-	.	gene_id "MSTRG.167990"; transcript_id "MSTRG.167990.3"; exon_number "34";
chr6	StringTie	exon	123512303	123512362	1000	-	.	gene_id "MSTRG.167990"; transcript_id "MSTRG.167990.3"; exon_number "35";
chr6	StringTie	exon	123516141	123516206	1000	-	.	gene_id "MSTRG.167990"; transcript_id "MSTRG.167990.3"; exon_number "36";
chr6	StringTie	exon	123530506	123530565	1000	-	.	gene_id "MSTRG.167990"; transcript_id "MSTRG.167990.3"; exon_number "37";
chr6	StringTie	exon	123547340	123547372	1000	-	.	gene_id "MSTRG.167990"; transcript_id "MSTRG.167990.3"; exon_number "38";
chr6	StringTie	exon	123548454	123548612	1000	-	.	gene_id "MSTRG.167990"; transcript_id "MSTRG.167990.3"; exon_number "39";
chr6	StringTie	exon	123570923	123571132	1000	-	.	gene_id "MSTRG.167990"; transcript_id "MSTRG.167990.3"; exon_number "40";
chr6	StringTie	exon	123636754	123636909	1000	-	.	gene_id "MSTRG.167990"; transcript_id "MSTRG.167990.3"; exon_number "41";
chr6	StringTie	transcript	123216271	123397043	1000	-	.	gene_id "MSTRG.167990"; transcript_id "MSTRG.167990.30";
chr6	StringTie	exon	123216271	123218740	1000	-	.	gene_id "MSTRG.167990"; transcript_id "MSTRG.167990.30"; exon_number "1";
chr6	StringTie	exon	123221487	123221522	1000	-	.	gene_id "MSTRG.167990"; transcript_id "MSTRG.167990.30"; exon_number "2";
chr6	StringTie	exon	123224093	123224131	1000	-	.	gene_id "MSTRG.167990"; transcript_id "MSTRG.167990.30"; exon_number "3";
chr6	StringTie	exon	123252412	123252435	1000	-	.	gene_id "MSTRG.167990"; transcript_id "MSTRG.167990.30"; exon_number "4";
chr6	StringTie	exon	123255081	123255125	1000	-	.	gene_id "MSTRG.167990"; transcript_id "MSTRG.167990.30"; exon_number "5";
chr6	StringTie	exon	123255867	123255902	1000	-	.	gene_id "MSTRG.167990"; transcript_id "MSTRG.167990.30"; exon_number "6";
chr6	StringTie	exon	123259624	123259662	1000	-	.	gene_id "MSTRG.167990"; transcript_id "MSTRG.167990.30"; exon_number "7";
chr6	StringTie	exon	123260612	123260638	1000	-	.	gene_id "MSTRG.167990"; transcript_id "MSTRG.167990.30"; exon_number "8";
chr6	StringTie	exon	123265318	123265338	1000	-	.	gene_id "MSTRG.167990"; transcript_id "MSTRG.167990.30"; exon_number "9";
chr6	StringTie	exon	123267707	123267751	1000	-	.	gene_id "MSTRG.167990"; transcript_id "MSTRG.167990.30"; exon_number "10";
chr6	StringTie	exon	123271139	123271186	1000	-	.	gene_id "MSTRG.167990"; transcript_id "MSTRG.167990.30"; exon_number "11";
chr6	StringTie	exon	123272964	123273011	1000	-	.	gene_id "MSTRG.167990"; transcript_id "MSTRG.167990.30"; exon_number "12";
chr6	StringTie	exon	123273337	123273363	1000	-	.	gene_id "MSTRG.167990"; transcript_id "MSTRG.167990.30"; exon_number "13";
chr6	StringTie	exon	123274641	123274670	1000	-	.	gene_id "MSTRG.167990"; transcript_id "MSTRG.167990.30"; exon_number "14";
chr6	StringTie	exon	123278318	123278347	1000	-	.	gene_id "MSTRG.167990"; transcript_id "MSTRG.167990.30"; exon_number "15";
chr6	StringTie	exon	123279056	123279082	1000	-	.	gene_id "MSTRG.167990"; transcript_id "MSTRG.167990.30"; exon_number "16";
chr6	StringTie	exon	123316457	123316495	1000	-	.	gene_id "MSTRG.167990"; transcript_id "MSTRG.167990.30"; exon_number "17";
chr6	StringTie	exon	123331879	123331929	1000	-	.	gene_id "MSTRG.167990"; transcript_id "MSTRG.167990.30"; exon_number "18";
chr6	StringTie	exon	123337619	123337669	1000	-	.	gene_id "MSTRG.167990"; transcript_id "MSTRG.167990.30"; exon_number "19";
chr6	StringTie	exon	123352539	123352586	1000	-	.	gene_id "MSTRG.167990"; transcript_id "MSTRG.167990.30"; exon_number "20";
chr6	StringTie	exon	123366135	123366182	1000	-	.	gene_id "MSTRG.167990"; transcript_id "MSTRG.167990.30"; exon_number "21";
chr6	StringTie	exon	123377716	123377742	1000	-	.	gene_id "MSTRG.167990"; transcript_id "MSTRG.167990.30"; exon_number "22";
chr6	StringTie	exon	123377866	123377898	1000	-	.	gene_id "MSTRG.167990"; transcript_id "MSTRG.167990.30"; exon_number "23";
chr6	StringTie	exon	123382118	123382147	1000	-	.	gene_id "MSTRG.167990"; transcript_id "MSTRG.167990.30"; exon_number "24";
chr6	StringTie	exon	123388522	123388551	1000	-	.	gene_id "MSTRG.167990"; transcript_id "MSTRG.167990.30"; exon_number "25";
chr6	StringTie	exon	123393624	123393677	1000	-	.	gene_id "MSTRG.167990"; transcript_id "MSTRG.167990.30"; exon_number "26";
chr6	StringTie	exon	123397021	123397043	1000	-	.	gene_id "MSTRG.167990"; transcript_id "MSTRG.167990.30"; exon_number "27";
chr6	StringTie	transcript	123216271	123472900	1000	-	.	gene_id "MSTRG.167990"; transcript_id "MSTRG.167990.31";
chr6	StringTie	exon	123216271	123218740	1000	-	.	gene_id "MSTRG.167990"; transcript_id "MSTRG.167990.31"; exon_number "1";
chr6	StringTie	exon	123221487	123221522	1000	-	.	gene_id "MSTRG.167990"; transcript_id "MSTRG.167990.31"; exon_number "2";
chr6	StringTie	exon	123224093	123224131	1000	-	.	gene_id "MSTRG.167990"; transcript_id "MSTRG.167990.31"; exon_number "3";
chr6	StringTie	exon	123252412	123252435	1000	-	.	gene_id "MSTRG.167990"; transcript_id "MSTRG.167990.31"; exon_number "4";
chr6	StringTie	exon	123255081	123255125	1000	-	.	gene_id "MSTRG.167990"; transcript_id "MSTRG.167990.31"; exon_number "5";
chr6	StringTie	exon	123255867	123255902	1000	-	.	gene_id "MSTRG.167990"; transcript_id "MSTRG.167990.31"; exon_number "6";
chr6	StringTie	exon	123259624	123259662	1000	-	.	gene_id "MSTRG.167990"; transcript_id "MSTRG.167990.31"; exon_number "7";
chr6	StringTie	exon	123260612	123260638	1000	-	.	gene_id "MSTRG.167990"; transcript_id "MSTRG.167990.31"; exon_number "8";
chr6	StringTie	exon	123265318	123265338	1000	-	.	gene_id "MSTRG.167990"; transcript_id "MSTRG.167990.31"; exon_number "9";
chr6	StringTie	exon	123267707	123267751	1000	-	.	gene_id "MSTRG.167990"; transcript_id "MSTRG.167990.31"; exon_number "10";
chr6	StringTie	exon	123271139	123271186	1000	-	.	gene_id "MSTRG.167990"; transcript_id "MSTRG.167990.31"; exon_number "11";
chr6	StringTie	exon	123272964	123273011	1000	-	.	gene_id "MSTRG.167990"; transcript_id "MSTRG.167990.31"; exon_number "12";
chr6	StringTie	exon	123273337	123273363	1000	-	.	gene_id "MSTRG.167990"; transcript_id "MSTRG.167990.31"; exon_number "13";
chr6	StringTie	exon	123274641	123274670	1000	-	.	gene_id "MSTRG.167990"; transcript_id "MSTRG.167990.31"; exon_number "14";
chr6	StringTie	exon	123278318	123278347	1000	-	.	gene_id "MSTRG.167990"; transcript_id "MSTRG.167990.31"; exon_number "15";
chr6	StringTie	exon	123279056	123279082	1000	-	.	gene_id "MSTRG.167990"; transcript_id "MSTRG.167990.31"; exon_number "16";
chr6	StringTie	exon	123316457	123316495	1000	-	.	gene_id "MSTRG.167990"; transcript_id "MSTRG.167990.31"; exon_number "17";
chr6	StringTie	exon	123331879	123331929	1000	-	.	gene_id "MSTRG.167990"; transcript_id "MSTRG.167990.31"; exon_number "18";
chr6	StringTie	exon	123337619	123337669	1000	-	.	gene_id "MSTRG.167990"; transcript_id "MSTRG.167990.31"; exon_number "19";
chr6	StringTie	exon	123352539	123352586	1000	-	.	gene_id "MSTRG.167990"; transcript_id "MSTRG.167990.31"; exon_number "20";
chr6	StringTie	exon	123366135	123366182	1000	-	.	gene_id "MSTRG.167990"; transcript_id "MSTRG.167990.31"; exon_number "21";
chr6	StringTie	exon	123377716	123377742	1000	-	.	gene_id "MSTRG.167990"; transcript_id "MSTRG.167990.31"; exon_number "22";
chr6	StringTie	exon	123377866	123377898	1000	-	.	gene_id "MSTRG.167990"; transcript_id "MSTRG.167990.31"; exon_number "23";
chr6	StringTie	exon	123382118	123382147	1000	-	.	gene_id "MSTRG.167990"; transcript_id "MSTRG.167990.31"; exon_number "24";
chr6	StringTie	exon	123393624	123393677	1000	-	.	gene_id "MSTRG.167990"; transcript_id "MSTRG.167990.31"; exon_number "25";
chr6	StringTie	exon	123438063	123438122	1000	-	.	gene_id "MSTRG.167990"; transcript_id "MSTRG.167990.31"; exon_number "26";
chr6	StringTie	exon	123438944	123439003	1000	-	.	gene_id "MSTRG.167990"; transcript_id "MSTRG.167990.31"; exon_number "27";
chr6	StringTie	exon	123464906	123464983	1000	-	.	gene_id "MSTRG.167990"; transcript_id "MSTRG.167990.31"; exon_number "28";
chr6	StringTie	exon	123472068	123472900	1000	-	.	gene_id "MSTRG.167990"; transcript_id "MSTRG.167990.31"; exon_number "29";
chr6	StringTie	transcript	123216305	123393680	1000	-	.	gene_id "MSTRG.167990"; transcript_id "MSTRG.167990.32";
chr6	StringTie	exon	123216305	123218740	1000	-	.	gene_id "MSTRG.167990"; transcript_id "MSTRG.167990.32"; exon_number "1";
chr6	StringTie	exon	123221487	123221522	1000	-	.	gene_id "MSTRG.167990"; transcript_id "MSTRG.167990.32"; exon_number "2";
chr6	StringTie	exon	123224093	123224131	1000	-	.	gene_id "MSTRG.167990"; transcript_id "MSTRG.167990.32"; exon_number "3";
chr6	StringTie	exon	123252412	123252435	1000	-	.	gene_id "MSTRG.167990"; transcript_id "MSTRG.167990.32"; exon_number "4";
chr6	StringTie	exon	123255081	123255125	1000	-	.	gene_id "MSTRG.167990"; transcript_id "MSTRG.167990.32"; exon_number "5";
chr6	StringTie	exon	123259624	123259662	1000	-	.	gene_id "MSTRG.167990"; transcript_id "MSTRG.167990.32"; exon_number "6";
chr6	StringTie	exon	123260612	123260638	1000	-	.	gene_id "MSTRG.167990"; transcript_id "MSTRG.167990.32"; exon_number "7";
chr6	StringTie	exon	123265318	123265338	1000	-	.	gene_id "MSTRG.167990"; transcript_id "MSTRG.167990.32"; exon_number "8";
chr6	StringTie	exon	123267707	123267751	1000	-	.	gene_id "MSTRG.167990"; transcript_id "MSTRG.167990.32"; exon_number "9";
chr6	StringTie	exon	123269849	123269866	1000	-	.	gene_id "MSTRG.167990"; transcript_id "MSTRG.167990.32"; exon_number "10";
chr6	StringTie	exon	123271139	123271186	1000	-	.	gene_id "MSTRG.167990"; transcript_id "MSTRG.167990.32"; exon_number "11";
chr6	StringTie	exon	123272964	123273011	1000	-	.	gene_id "MSTRG.167990"; transcript_id "MSTRG.167990.32"; exon_number "12";
chr6	StringTie	exon	123273337	123273363	1000	-	.	gene_id "MSTRG.167990"; transcript_id "MSTRG.167990.32"; exon_number "13";
chr6	StringTie	exon	123274641	123274670	1000	-	.	gene_id "MSTRG.167990"; transcript_id "MSTRG.167990.32"; exon_number "14";
chr6	StringTie	exon	123278318	123278347	1000	-	.	gene_id "MSTRG.167990"; transcript_id "MSTRG.167990.32"; exon_number "15";
chr6	StringTie	exon	123279056	123279082	1000	-	.	gene_id "MSTRG.167990"; transcript_id "MSTRG.167990.32"; exon_number "16";
chr6	StringTie	exon	123316457	123316495	1000	-	.	gene_id "MSTRG.167990"; transcript_id "MSTRG.167990.32"; exon_number "17";
chr6	StringTie	exon	123331879	123331929	1000	-	.	gene_id "MSTRG.167990"; transcript_id "MSTRG.167990.32"; exon_number "18";
chr6	StringTie	exon	123337619	123337669	1000	-	.	gene_id "MSTRG.167990"; transcript_id "MSTRG.167990.32"; exon_number "19";
chr6	StringTie	exon	123352539	123352586	1000	-	.	gene_id "MSTRG.167990"; transcript_id "MSTRG.167990.32"; exon_number "20";
chr6	StringTie	exon	123366135	123366182	1000	-	.	gene_id "MSTRG.167990"; transcript_id "MSTRG.167990.32"; exon_number "21";
chr6	StringTie	exon	123375605	123375631	1000	-	.	gene_id "MSTRG.167990"; transcript_id "MSTRG.167990.32"; exon_number "22";
chr6	StringTie	exon	123377716	123377742	1000	-	.	gene_id "MSTRG.167990"; transcript_id "MSTRG.167990.32"; exon_number "23";
chr6	StringTie	exon	123377866	123377898	1000	-	.	gene_id "MSTRG.167990"; transcript_id "MSTRG.167990.32"; exon_number "24";
chr6	StringTie	exon	123381370	123381390	1000	-	.	gene_id "MSTRG.167990"; transcript_id "MSTRG.167990.32"; exon_number "25";
chr6	StringTie	exon	123382118	123382147	1000	-	.	gene_id "MSTRG.167990"; transcript_id "MSTRG.167990.32"; exon_number "26";
chr6	StringTie	exon	123388522	123388551	1000	-	.	gene_id "MSTRG.167990"; transcript_id "MSTRG.167990.32"; exon_number "27";
chr6	StringTie	exon	123393624	123393680	1000	-	.	gene_id "MSTRG.167990"; transcript_id "MSTRG.167990.32"; exon_number "28";
chr6	StringTie	transcript	123216305	123393677	1000	-	.	gene_id "MSTRG.167990"; transcript_id "MSTRG.167990.33";
chr6	StringTie	exon	123216305	123218740	1000	-	.	gene_id "MSTRG.167990"; transcript_id "MSTRG.167990.33"; exon_number "1";
chr6	StringTie	exon	123221487	123221522	1000	-	.	gene_id "MSTRG.167990"; transcript_id "MSTRG.167990.33"; exon_number "2";
chr6	StringTie	exon	123224093	123224131	1000	-	.	gene_id "MSTRG.167990"; transcript_id "MSTRG.167990.33"; exon_number "3";
chr6	StringTie	exon	123252412	123252435	1000	-	.	gene_id "MSTRG.167990"; transcript_id "MSTRG.167990.33"; exon_number "4";
chr6	StringTie	exon	123255081	123255125	1000	-	.	gene_id "MSTRG.167990"; transcript_id "MSTRG.167990.33"; exon_number "5";
chr6	StringTie	exon	123255867	123255902	1000	-	.	gene_id "MSTRG.167990"; transcript_id "MSTRG.167990.33"; exon_number "6";
chr6	StringTie	exon	123259624	123259662	1000	-	.	gene_id "MSTRG.167990"; transcript_id "MSTRG.167990.33"; exon_number "7";
chr6	StringTie	exon	123260612	123260638	1000	-	.	gene_id "MSTRG.167990"; transcript_id "MSTRG.167990.33"; exon_number "8";
chr6	StringTie	exon	123265318	123265338	1000	-	.	gene_id "MSTRG.167990"; transcript_id "MSTRG.167990.33"; exon_number "9";
chr6	StringTie	exon	123267707	123267751	1000	-	.	gene_id "MSTRG.167990"; transcript_id "MSTRG.167990.33"; exon_number "10";
chr6	StringTie	exon	123271139	123271186	1000	-	.	gene_id "MSTRG.167990"; transcript_id "MSTRG.167990.33"; exon_number "11";
chr6	StringTie	exon	123272964	123273011	1000	-	.	gene_id "MSTRG.167990"; transcript_id "MSTRG.167990.33"; exon_number "12";
chr6	StringTie	exon	123273337	123273363	1000	-	.	gene_id "MSTRG.167990"; transcript_id "MSTRG.167990.33"; exon_number "13";
chr6	StringTie	exon	123274641	123274670	1000	-	.	gene_id "MSTRG.167990"; transcript_id "MSTRG.167990.33"; exon_number "14";
chr6	StringTie	exon	123278318	123278347	1000	-	.	gene_id "MSTRG.167990"; transcript_id "MSTRG.167990.33"; exon_number "15";
chr6	StringTie	exon	123279056	123279082	1000	-	.	gene_id "MSTRG.167990"; transcript_id "MSTRG.167990.33"; exon_number "16";
chr6	StringTie	exon	123316457	123316495	1000	-	.	gene_id "MSTRG.167990"; transcript_id "MSTRG.167990.33"; exon_number "17";
chr6	StringTie	exon	123331879	123331929	1000	-	.	gene_id "MSTRG.167990"; transcript_id "MSTRG.167990.33"; exon_number "18";
chr6	StringTie	exon	123337619	123337669	1000	-	.	gene_id "MSTRG.167990"; transcript_id "MSTRG.167990.33"; exon_number "19";
chr6	StringTie	exon	123352539	123352586	1000	-	.	gene_id "MSTRG.167990"; transcript_id "MSTRG.167990.33"; exon_number "20";
chr6	StringTie	exon	123366135	123366182	1000	-	.	gene_id "MSTRG.167990"; transcript_id "MSTRG.167990.33"; exon_number "21";
chr6	StringTie	exon	123375605	123375631	1000	-	.	gene_id "MSTRG.167990"; transcript_id "MSTRG.167990.33"; exon_number "22";
chr6	StringTie	exon	123377716	123377742	1000	-	.	gene_id "MSTRG.167990"; transcript_id "MSTRG.167990.33"; exon_number "23";
chr6	StringTie	exon	123377866	123377898	1000	-	.	gene_id "MSTRG.167990"; transcript_id "MSTRG.167990.33"; exon_number "24";
chr6	StringTie	exon	123382118	123382147	1000	-	.	gene_id "MSTRG.167990"; transcript_id "MSTRG.167990.33"; exon_number "25";
chr6	StringTie	exon	123388522	123388548	1000	-	.	gene_id "MSTRG.167990"; transcript_id "MSTRG.167990.33"; exon_number "26";
chr6	StringTie	exon	123393624	123393677	1000	-	.	gene_id "MSTRG.167990"; transcript_id "MSTRG.167990.33"; exon_number "27";
chr6	StringTie	transcript	123216325	123464981	1000	-	.	gene_id "MSTRG.167990"; transcript_id "MSTRG.167990.34";
chr6	StringTie	exon	123216325	123218740	1000	-	.	gene_id "MSTRG.167990"; transcript_id "MSTRG.167990.34"; exon_number "1";
chr6	StringTie	exon	123221487	123221522	1000	-	.	gene_id "MSTRG.167990"; transcript_id "MSTRG.167990.34"; exon_number "2";
chr6	StringTie	exon	123224093	123224131	1000	-	.	gene_id "MSTRG.167990"; transcript_id "MSTRG.167990.34"; exon_number "3";
chr6	StringTie	exon	123252412	123252435	1000	-	.	gene_id "MSTRG.167990"; transcript_id "MSTRG.167990.34"; exon_number "4";
chr6	StringTie	exon	123255081	123255125	1000	-	.	gene_id "MSTRG.167990"; transcript_id "MSTRG.167990.34"; exon_number "5";
chr6	StringTie	exon	123255867	123255902	1000	-	.	gene_id "MSTRG.167990"; transcript_id "MSTRG.167990.34"; exon_number "6";
chr6	StringTie	exon	123259624	123259662	1000	-	.	gene_id "MSTRG.167990"; transcript_id "MSTRG.167990.34"; exon_number "7";
chr6	StringTie	exon	123260612	123260638	1000	-	.	gene_id "MSTRG.167990"; transcript_id "MSTRG.167990.34"; exon_number "8";
chr6	StringTie	exon	123265318	123265338	1000	-	.	gene_id "MSTRG.167990"; transcript_id "MSTRG.167990.34"; exon_number "9";
chr6	StringTie	exon	123267707	123267751	1000	-	.	gene_id "MSTRG.167990"; transcript_id "MSTRG.167990.34"; exon_number "10";
chr6	StringTie	exon	123269849	123269866	1000	-	.	gene_id "MSTRG.167990"; transcript_id "MSTRG.167990.34"; exon_number "11";
chr6	StringTie	exon	123271139	123271186	1000	-	.	gene_id "MSTRG.167990"; transcript_id "MSTRG.167990.34"; exon_number "12";
chr6	StringTie	exon	123272964	123273011	1000	-	.	gene_id "MSTRG.167990"; transcript_id "MSTRG.167990.34"; exon_number "13";
chr6	StringTie	exon	123273337	123273363	1000	-	.	gene_id "MSTRG.167990"; transcript_id "MSTRG.167990.34"; exon_number "14";
chr6	StringTie	exon	123274641	123274670	1000	-	.	gene_id "MSTRG.167990"; transcript_id "MSTRG.167990.34"; exon_number "15";
chr6	StringTie	exon	123278318	123278347	1000	-	.	gene_id "MSTRG.167990"; transcript_id "MSTRG.167990.34"; exon_number "16";
chr6	StringTie	exon	123279056	123279082	1000	-	.	gene_id "MSTRG.167990"; transcript_id "MSTRG.167990.34"; exon_number "17";
chr6	StringTie	exon	123316457	123316495	1000	-	.	gene_id "MSTRG.167990"; transcript_id "MSTRG.167990.34"; exon_number "18";
chr6	StringTie	exon	123331879	123331929	1000	-	.	gene_id "MSTRG.167990"; transcript_id "MSTRG.167990.34"; exon_number "19";
chr6	StringTie	exon	123337619	123337669	1000	-	.	gene_id "MSTRG.167990"; transcript_id "MSTRG.167990.34"; exon_number "20";
chr6	StringTie	exon	123352539	123352586	1000	-	.	gene_id "MSTRG.167990"; transcript_id "MSTRG.167990.34"; exon_number "21";
chr6	StringTie	exon	123366135	123366182	1000	-	.	gene_id "MSTRG.167990"; transcript_id "MSTRG.167990.34"; exon_number "22";
chr6	StringTie	exon	123377716	123377742	1000	-	.	gene_id "MSTRG.167990"; transcript_id "MSTRG.167990.34"; exon_number "23";
chr6	StringTie	exon	123377866	123377898	1000	-	.	gene_id "MSTRG.167990"; transcript_id "MSTRG.167990.34"; exon_number "24";
chr6	StringTie	exon	123381370	123381390	1000	-	.	gene_id "MSTRG.167990"; transcript_id "MSTRG.167990.34"; exon_number "25";
chr6	StringTie	exon	123382118	123382147	1000	-	.	gene_id "MSTRG.167990"; transcript_id "MSTRG.167990.34"; exon_number "26";
chr6	StringTie	exon	123388522	123388551	1000	-	.	gene_id "MSTRG.167990"; transcript_id "MSTRG.167990.34"; exon_number "27";
chr6	StringTie	exon	123393624	123393677	1000	-	.	gene_id "MSTRG.167990"; transcript_id "MSTRG.167990.34"; exon_number "28";
chr6	StringTie	exon	123438063	123438125	1000	-	.	gene_id "MSTRG.167990"; transcript_id "MSTRG.167990.34"; exon_number "29";
chr6	StringTie	exon	123438944	123439003	1000	-	.	gene_id "MSTRG.167990"; transcript_id "MSTRG.167990.34"; exon_number "30";
chr6	StringTie	exon	123464906	123464981	1000	-	.	gene_id "MSTRG.167990"; transcript_id "MSTRG.167990.34"; exon_number "31";
chr6	StringTie	transcript	123216332	123393676	1000	-	.	gene_id "MSTRG.167990"; transcript_id "MSTRG.167990.35";
chr6	StringTie	exon	123216332	123218740	1000	-	.	gene_id "MSTRG.167990"; transcript_id "MSTRG.167990.35"; exon_number "1";
chr6	StringTie	exon	123221487	123221522	1000	-	.	gene_id "MSTRG.167990"; transcript_id "MSTRG.167990.35"; exon_number "2";
chr6	StringTie	exon	123224093	123224131	1000	-	.	gene_id "MSTRG.167990"; transcript_id "MSTRG.167990.35"; exon_number "3";
chr6	StringTie	exon	123252412	123252435	1000	-	.	gene_id "MSTRG.167990"; transcript_id "MSTRG.167990.35"; exon_number "4";
chr6	StringTie	exon	123255081	123255125	1000	-	.	gene_id "MSTRG.167990"; transcript_id "MSTRG.167990.35"; exon_number "5";
chr6	StringTie	exon	123255867	123255902	1000	-	.	gene_id "MSTRG.167990"; transcript_id "MSTRG.167990.35"; exon_number "6";
chr6	StringTie	exon	123259624	123259662	1000	-	.	gene_id "MSTRG.167990"; transcript_id "MSTRG.167990.35"; exon_number "7";
chr6	StringTie	exon	123260612	123260638	1000	-	.	gene_id "MSTRG.167990"; transcript_id "MSTRG.167990.35"; exon_number "8";
chr6	StringTie	exon	123265318	123265338	1000	-	.	gene_id "MSTRG.167990"; transcript_id "MSTRG.167990.35"; exon_number "9";
chr6	StringTie	exon	123267707	123267751	1000	-	.	gene_id "MSTRG.167990"; transcript_id "MSTRG.167990.35"; exon_number "10";
chr6	StringTie	exon	123271139	123271186	1000	-	.	gene_id "MSTRG.167990"; transcript_id "MSTRG.167990.35"; exon_number "11";
chr6	StringTie	exon	123272964	123273011	1000	-	.	gene_id "MSTRG.167990"; transcript_id "MSTRG.167990.35"; exon_number "12";
chr6	StringTie	exon	123273337	123273363	1000	-	.	gene_id "MSTRG.167990"; transcript_id "MSTRG.167990.35"; exon_number "13";
chr6	StringTie	exon	123274641	123274670	1000	-	.	gene_id "MSTRG.167990"; transcript_id "MSTRG.167990.35"; exon_number "14";
chr6	StringTie	exon	123278318	123278347	1000	-	.	gene_id "MSTRG.167990"; transcript_id "MSTRG.167990.35"; exon_number "15";
chr6	StringTie	exon	123279056	123279082	1000	-	.	gene_id "MSTRG.167990"; transcript_id "MSTRG.167990.35"; exon_number "16";
chr6	StringTie	exon	123316457	123316495	1000	-	.	gene_id "MSTRG.167990"; transcript_id "MSTRG.167990.35"; exon_number "17";
chr6	StringTie	exon	123331879	123331929	1000	-	.	gene_id "MSTRG.167990"; transcript_id "MSTRG.167990.35"; exon_number "18";
chr6	StringTie	exon	123337619	123337669	1000	-	.	gene_id "MSTRG.167990"; transcript_id "MSTRG.167990.35"; exon_number "19";
chr6	StringTie	exon	123352539	123352586	1000	-	.	gene_id "MSTRG.167990"; transcript_id "MSTRG.167990.35"; exon_number "20";
chr6	StringTie	exon	123366135	123366182	1000	-	.	gene_id "MSTRG.167990"; transcript_id "MSTRG.167990.35"; exon_number "21";
chr6	StringTie	exon	123377716	123377742	1000	-	.	gene_id "MSTRG.167990"; transcript_id "MSTRG.167990.35"; exon_number "22";
chr6	StringTie	exon	123377866	123377898	1000	-	.	gene_id "MSTRG.167990"; transcript_id "MSTRG.167990.35"; exon_number "23";
chr6	StringTie	exon	123381370	123381390	1000	-	.	gene_id "MSTRG.167990"; transcript_id "MSTRG.167990.35"; exon_number "24";
chr6	StringTie	exon	123382118	123382147	1000	-	.	gene_id "MSTRG.167990"; transcript_id "MSTRG.167990.35"; exon_number "25";
chr6	StringTie	exon	123393624	123393676	1000	-	.	gene_id "MSTRG.167990"; transcript_id "MSTRG.167990.35"; exon_number "26";
chr6	StringTie	transcript	123216337	123472954	1000	-	.	gene_id "MSTRG.167990"; transcript_id "MSTRG.167990.36";
chr6	StringTie	exon	123216337	123218740	1000	-	.	gene_id "MSTRG.167990"; transcript_id "MSTRG.167990.36"; exon_number "1";
chr6	StringTie	exon	123221487	123221522	1000	-	.	gene_id "MSTRG.167990"; transcript_id "MSTRG.167990.36"; exon_number "2";
chr6	StringTie	exon	123224093	123224131	1000	-	.	gene_id "MSTRG.167990"; transcript_id "MSTRG.167990.36"; exon_number "3";
chr6	StringTie	exon	123252412	123252435	1000	-	.	gene_id "MSTRG.167990"; transcript_id "MSTRG.167990.36"; exon_number "4";
chr6	StringTie	exon	123255081	123255125	1000	-	.	gene_id "MSTRG.167990"; transcript_id "MSTRG.167990.36"; exon_number "5";
chr6	StringTie	exon	123259624	123259662	1000	-	.	gene_id "MSTRG.167990"; transcript_id "MSTRG.167990.36"; exon_number "6";
chr6	StringTie	exon	123260612	123260638	1000	-	.	gene_id "MSTRG.167990"; transcript_id "MSTRG.167990.36"; exon_number "7";
chr6	StringTie	exon	123265318	123265338	1000	-	.	gene_id "MSTRG.167990"; transcript_id "MSTRG.167990.36"; exon_number "8";
chr6	StringTie	exon	123267707	123267751	1000	-	.	gene_id "MSTRG.167990"; transcript_id "MSTRG.167990.36"; exon_number "9";
chr6	StringTie	exon	123269849	123269866	1000	-	.	gene_id "MSTRG.167990"; transcript_id "MSTRG.167990.36"; exon_number "10";
chr6	StringTie	exon	123271139	123271186	1000	-	.	gene_id "MSTRG.167990"; transcript_id "MSTRG.167990.36"; exon_number "11";
chr6	StringTie	exon	123272964	123273011	1000	-	.	gene_id "MSTRG.167990"; transcript_id "MSTRG.167990.36"; exon_number "12";
chr6	StringTie	exon	123273337	123273363	1000	-	.	gene_id "MSTRG.167990"; transcript_id "MSTRG.167990.36"; exon_number "13";
chr6	StringTie	exon	123274641	123274670	1000	-	.	gene_id "MSTRG.167990"; transcript_id "MSTRG.167990.36"; exon_number "14";
chr6	StringTie	exon	123278318	123278347	1000	-	.	gene_id "MSTRG.167990"; transcript_id "MSTRG.167990.36"; exon_number "15";
chr6	StringTie	exon	123279056	123279082	1000	-	.	gene_id "MSTRG.167990"; transcript_id "MSTRG.167990.36"; exon_number "16";
chr6	StringTie	exon	123316457	123316495	1000	-	.	gene_id "MSTRG.167990"; transcript_id "MSTRG.167990.36"; exon_number "17";
chr6	StringTie	exon	123331879	123331929	1000	-	.	gene_id "MSTRG.167990"; transcript_id "MSTRG.167990.36"; exon_number "18";
chr6	StringTie	exon	123337619	123337669	1000	-	.	gene_id "MSTRG.167990"; transcript_id "MSTRG.167990.36"; exon_number "19";
chr6	StringTie	exon	123352539	123352586	1000	-	.	gene_id "MSTRG.167990"; transcript_id "MSTRG.167990.36"; exon_number "20";
chr6	StringTie	exon	123366135	123366182	1000	-	.	gene_id "MSTRG.167990"; transcript_id "MSTRG.167990.36"; exon_number "21";
chr6	StringTie	exon	123375605	123375631	1000	-	.	gene_id "MSTRG.167990"; transcript_id "MSTRG.167990.36"; exon_number "22";
chr6	StringTie	exon	123377716	123377742	1000	-	.	gene_id "MSTRG.167990"; transcript_id "MSTRG.167990.36"; exon_number "23";
chr6	StringTie	exon	123377866	123377898	1000	-	.	gene_id "MSTRG.167990"; transcript_id "MSTRG.167990.36"; exon_number "24";
chr6	StringTie	exon	123381370	123381390	1000	-	.	gene_id "MSTRG.167990"; transcript_id "MSTRG.167990.36"; exon_number "25";
chr6	StringTie	exon	123382118	123382147	1000	-	.	gene_id "MSTRG.167990"; transcript_id "MSTRG.167990.36"; exon_number "26";
chr6	StringTie	exon	123388522	123388548	1000	-	.	gene_id "MSTRG.167990"; transcript_id "MSTRG.167990.36"; exon_number "27";
chr6	StringTie	exon	123393624	123393677	1000	-	.	gene_id "MSTRG.167990"; transcript_id "MSTRG.167990.36"; exon_number "28";
chr6	StringTie	exon	123438063	123438122	1000	-	.	gene_id "MSTRG.167990"; transcript_id "MSTRG.167990.36"; exon_number "29";
chr6	StringTie	exon	123438944	123439003	1000	-	.	gene_id "MSTRG.167990"; transcript_id "MSTRG.167990.36"; exon_number "30";
chr6	StringTie	exon	123464906	123464983	1000	-	.	gene_id "MSTRG.167990"; transcript_id "MSTRG.167990.36"; exon_number "31";
chr6	StringTie	exon	123472068	123472954	1000	-	.	gene_id "MSTRG.167990"; transcript_id "MSTRG.167990.36"; exon_number "32";
chr6	StringTie	transcript	123216337	123397039	1000	-	.	gene_id "MSTRG.167990"; transcript_id "MSTRG.167990.37";
chr6	StringTie	exon	123216337	123218740	1000	-	.	gene_id "MSTRG.167990"; transcript_id "MSTRG.167990.37"; exon_number "1";
chr6	StringTie	exon	123221487	123221522	1000	-	.	gene_id "MSTRG.167990"; transcript_id "MSTRG.167990.37"; exon_number "2";
chr6	StringTie	exon	123224093	123224131	1000	-	.	gene_id "MSTRG.167990"; transcript_id "MSTRG.167990.37"; exon_number "3";
chr6	StringTie	exon	123252412	123252435	1000	-	.	gene_id "MSTRG.167990"; transcript_id "MSTRG.167990.37"; exon_number "4";
chr6	StringTie	exon	123255081	123255125	1000	-	.	gene_id "MSTRG.167990"; transcript_id "MSTRG.167990.37"; exon_number "5";
chr6	StringTie	exon	123255867	123255902	1000	-	.	gene_id "MSTRG.167990"; transcript_id "MSTRG.167990.37"; exon_number "6";
chr6	StringTie	exon	123259624	123259662	1000	-	.	gene_id "MSTRG.167990"; transcript_id "MSTRG.167990.37"; exon_number "7";
chr6	StringTie	exon	123260612	123260638	1000	-	.	gene_id "MSTRG.167990"; transcript_id "MSTRG.167990.37"; exon_number "8";
chr6	StringTie	exon	123265318	123265338	1000	-	.	gene_id "MSTRG.167990"; transcript_id "MSTRG.167990.37"; exon_number "9";
chr6	StringTie	exon	123267707	123267751	1000	-	.	gene_id "MSTRG.167990"; transcript_id "MSTRG.167990.37"; exon_number "10";
chr6	StringTie	exon	123269849	123269866	1000	-	.	gene_id "MSTRG.167990"; transcript_id "MSTRG.167990.37"; exon_number "11";
chr6	StringTie	exon	123271139	123271186	1000	-	.	gene_id "MSTRG.167990"; transcript_id "MSTRG.167990.37"; exon_number "12";
chr6	StringTie	exon	123272964	123273011	1000	-	.	gene_id "MSTRG.167990"; transcript_id "MSTRG.167990.37"; exon_number "13";
chr6	StringTie	exon	123273337	123273363	1000	-	.	gene_id "MSTRG.167990"; transcript_id "MSTRG.167990.37"; exon_number "14";
chr6	StringTie	exon	123274641	123274670	1000	-	.	gene_id "MSTRG.167990"; transcript_id "MSTRG.167990.37"; exon_number "15";
chr6	StringTie	exon	123278318	123278347	1000	-	.	gene_id "MSTRG.167990"; transcript_id "MSTRG.167990.37"; exon_number "16";
chr6	StringTie	exon	123279056	123279082	1000	-	.	gene_id "MSTRG.167990"; transcript_id "MSTRG.167990.37"; exon_number "17";
chr6	StringTie	exon	123316457	123316495	1000	-	.	gene_id "MSTRG.167990"; transcript_id "MSTRG.167990.37"; exon_number "18";
chr6	StringTie	exon	123331879	123331929	1000	-	.	gene_id "MSTRG.167990"; transcript_id "MSTRG.167990.37"; exon_number "19";
chr6	StringTie	exon	123337619	123337669	1000	-	.	gene_id "MSTRG.167990"; transcript_id "MSTRG.167990.37"; exon_number "20";
chr6	StringTie	exon	123352539	123352586	1000	-	.	gene_id "MSTRG.167990"; transcript_id "MSTRG.167990.37"; exon_number "21";
chr6	StringTie	exon	123366135	123366182	1000	-	.	gene_id "MSTRG.167990"; transcript_id "MSTRG.167990.37"; exon_number "22";
chr6	StringTie	exon	123375605	123375631	1000	-	.	gene_id "MSTRG.167990"; transcript_id "MSTRG.167990.37"; exon_number "23";
chr6	StringTie	exon	123377716	123377742	1000	-	.	gene_id "MSTRG.167990"; transcript_id "MSTRG.167990.37"; exon_number "24";
chr6	StringTie	exon	123377866	123377898	1000	-	.	gene_id "MSTRG.167990"; transcript_id "MSTRG.167990.37"; exon_number "25";
chr6	StringTie	exon	123381370	123381390	1000	-	.	gene_id "MSTRG.167990"; transcript_id "MSTRG.167990.37"; exon_number "26";
chr6	StringTie	exon	123382118	123382147	1000	-	.	gene_id "MSTRG.167990"; transcript_id "MSTRG.167990.37"; exon_number "27";
chr6	StringTie	exon	123388522	123388551	1000	-	.	gene_id "MSTRG.167990"; transcript_id "MSTRG.167990.37"; exon_number "28";
chr6	StringTie	exon	123393624	123393677	1000	-	.	gene_id "MSTRG.167990"; transcript_id "MSTRG.167990.37"; exon_number "29";
chr6	StringTie	exon	123397021	123397039	1000	-	.	gene_id "MSTRG.167990"; transcript_id "MSTRG.167990.37"; exon_number "30";
chr6	StringTie	transcript	123216339	123636909	1000	-	.	gene_id "MSTRG.167990"; transcript_id "MSTRG.167990.38";
chr6	StringTie	exon	123216339	123218740	1000	-	.	gene_id "MSTRG.167990"; transcript_id "MSTRG.167990.38"; exon_number "1";
chr6	StringTie	exon	123221487	123221522	1000	-	.	gene_id "MSTRG.167990"; transcript_id "MSTRG.167990.38"; exon_number "2";
chr6	StringTie	exon	123224093	123224131	1000	-	.	gene_id "MSTRG.167990"; transcript_id "MSTRG.167990.38"; exon_number "3";
chr6	StringTie	exon	123252412	123252435	1000	-	.	gene_id "MSTRG.167990"; transcript_id "MSTRG.167990.38"; exon_number "4";
chr6	StringTie	exon	123255081	123255125	1000	-	.	gene_id "MSTRG.167990"; transcript_id "MSTRG.167990.38"; exon_number "5";
chr6	StringTie	exon	123255867	123255902	1000	-	.	gene_id "MSTRG.167990"; transcript_id "MSTRG.167990.38"; exon_number "6";
chr6	StringTie	exon	123259624	123259662	1000	-	.	gene_id "MSTRG.167990"; transcript_id "MSTRG.167990.38"; exon_number "7";
chr6	StringTie	exon	123260612	123260638	1000	-	.	gene_id "MSTRG.167990"; transcript_id "MSTRG.167990.38"; exon_number "8";
chr6	StringTie	exon	123265318	123265338	1000	-	.	gene_id "MSTRG.167990"; transcript_id "MSTRG.167990.38"; exon_number "9";
chr6	StringTie	exon	123267707	123267751	1000	-	.	gene_id "MSTRG.167990"; transcript_id "MSTRG.167990.38"; exon_number "10";
chr6	StringTie	exon	123269849	123269866	1000	-	.	gene_id "MSTRG.167990"; transcript_id "MSTRG.167990.38"; exon_number "11";
chr6	StringTie	exon	123271139	123271186	1000	-	.	gene_id "MSTRG.167990"; transcript_id "MSTRG.167990.38"; exon_number "12";
chr6	StringTie	exon	123272964	123273011	1000	-	.	gene_id "MSTRG.167990"; transcript_id "MSTRG.167990.38"; exon_number "13";
chr6	StringTie	exon	123273337	123273363	1000	-	.	gene_id "MSTRG.167990"; transcript_id "MSTRG.167990.38"; exon_number "14";
chr6	StringTie	exon	123274641	123274670	1000	-	.	gene_id "MSTRG.167990"; transcript_id "MSTRG.167990.38"; exon_number "15";
chr6	StringTie	exon	123278318	123278347	1000	-	.	gene_id "MSTRG.167990"; transcript_id "MSTRG.167990.38"; exon_number "16";
chr6	StringTie	exon	123279056	123279082	1000	-	.	gene_id "MSTRG.167990"; transcript_id "MSTRG.167990.38"; exon_number "17";
chr6	StringTie	exon	123316457	123316495	1000	-	.	gene_id "MSTRG.167990"; transcript_id "MSTRG.167990.38"; exon_number "18";
chr6	StringTie	exon	123331879	123331929	1000	-	.	gene_id "MSTRG.167990"; transcript_id "MSTRG.167990.38"; exon_number "19";
chr6	StringTie	exon	123337619	123337669	1000	-	.	gene_id "MSTRG.167990"; transcript_id "MSTRG.167990.38"; exon_number "20";
chr6	StringTie	exon	123352539	123352586	1000	-	.	gene_id "MSTRG.167990"; transcript_id "MSTRG.167990.38"; exon_number "21";
chr6	StringTie	exon	123366135	123366182	1000	-	.	gene_id "MSTRG.167990"; transcript_id "MSTRG.167990.38"; exon_number "22";
chr6	StringTie	exon	123375605	123375631	1000	-	.	gene_id "MSTRG.167990"; transcript_id "MSTRG.167990.38"; exon_number "23";
chr6	StringTie	exon	123377716	123377742	1000	-	.	gene_id "MSTRG.167990"; transcript_id "MSTRG.167990.38"; exon_number "24";
chr6	StringTie	exon	123377866	123377898	1000	-	.	gene_id "MSTRG.167990"; transcript_id "MSTRG.167990.38"; exon_number "25";
chr6	StringTie	exon	123381370	123381387	1000	-	.	gene_id "MSTRG.167990"; transcript_id "MSTRG.167990.38"; exon_number "26";
chr6	StringTie	exon	123382118	123382147	1000	-	.	gene_id "MSTRG.167990"; transcript_id "MSTRG.167990.38"; exon_number "27";
chr6	StringTie	exon	123388522	123388551	1000	-	.	gene_id "MSTRG.167990"; transcript_id "MSTRG.167990.38"; exon_number "28";
chr6	StringTie	exon	123393624	123393677	1000	-	.	gene_id "MSTRG.167990"; transcript_id "MSTRG.167990.38"; exon_number "29";
chr6	StringTie	exon	123438063	123438125	1000	-	.	gene_id "MSTRG.167990"; transcript_id "MSTRG.167990.38"; exon_number "30";
chr6	StringTie	exon	123438944	123439003	1000	-	.	gene_id "MSTRG.167990"; transcript_id "MSTRG.167990.38"; exon_number "31";
chr6	StringTie	exon	123464906	123464983	1000	-	.	gene_id "MSTRG.167990"; transcript_id "MSTRG.167990.38"; exon_number "32";
chr6	StringTie	exon	123503719	123503901	1000	-	.	gene_id "MSTRG.167990"; transcript_id "MSTRG.167990.38"; exon_number "33";
chr6	StringTie	exon	123512303	123512362	1000	-	.	gene_id "MSTRG.167990"; transcript_id "MSTRG.167990.38"; exon_number "34";
chr6	StringTie	exon	123516141	123516206	1000	-	.	gene_id "MSTRG.167990"; transcript_id "MSTRG.167990.38"; exon_number "35";
chr6	StringTie	exon	123530506	123530565	1000	-	.	gene_id "MSTRG.167990"; transcript_id "MSTRG.167990.38"; exon_number "36";
chr6	StringTie	exon	123547340	123547372	1000	-	.	gene_id "MSTRG.167990"; transcript_id "MSTRG.167990.38"; exon_number "37";
chr6	StringTie	exon	123548454	123548612	1000	-	.	gene_id "MSTRG.167990"; transcript_id "MSTRG.167990.38"; exon_number "38";
chr6	StringTie	exon	123570923	123571132	1000	-	.	gene_id "MSTRG.167990"; transcript_id "MSTRG.167990.38"; exon_number "39";
chr6	StringTie	exon	123636754	123636909	1000	-	.	gene_id "MSTRG.167990"; transcript_id "MSTRG.167990.38"; exon_number "40";
chr6	StringTie	transcript	123212812	123393680	1000	-	.	gene_id "MSTRG.167990"; transcript_id "MSTRG.167990.4";
chr6	StringTie	exon	123212812	123218740	1000	-	.	gene_id "MSTRG.167990"; transcript_id "MSTRG.167990.4"; exon_number "1";
chr6	StringTie	exon	123221487	123221522	1000	-	.	gene_id "MSTRG.167990"; transcript_id "MSTRG.167990.4"; exon_number "2";
chr6	StringTie	exon	123224093	123224131	1000	-	.	gene_id "MSTRG.167990"; transcript_id "MSTRG.167990.4"; exon_number "3";
chr6	StringTie	exon	123252412	123252435	1000	-	.	gene_id "MSTRG.167990"; transcript_id "MSTRG.167990.4"; exon_number "4";
chr6	StringTie	exon	123255081	123255125	1000	-	.	gene_id "MSTRG.167990"; transcript_id "MSTRG.167990.4"; exon_number "5";
chr6	StringTie	exon	123259624	123259662	1000	-	.	gene_id "MSTRG.167990"; transcript_id "MSTRG.167990.4"; exon_number "6";
chr6	StringTie	exon	123260612	123260638	1000	-	.	gene_id "MSTRG.167990"; transcript_id "MSTRG.167990.4"; exon_number "7";
chr6	StringTie	exon	123265318	123265338	1000	-	.	gene_id "MSTRG.167990"; transcript_id "MSTRG.167990.4"; exon_number "8";
chr6	StringTie	exon	123267707	123267751	1000	-	.	gene_id "MSTRG.167990"; transcript_id "MSTRG.167990.4"; exon_number "9";
chr6	StringTie	exon	123269849	123269866	1000	-	.	gene_id "MSTRG.167990"; transcript_id "MSTRG.167990.4"; exon_number "10";
chr6	StringTie	exon	123271139	123271186	1000	-	.	gene_id "MSTRG.167990"; transcript_id "MSTRG.167990.4"; exon_number "11";
chr6	StringTie	exon	123272964	123273011	1000	-	.	gene_id "MSTRG.167990"; transcript_id "MSTRG.167990.4"; exon_number "12";
chr6	StringTie	exon	123273337	123273363	1000	-	.	gene_id "MSTRG.167990"; transcript_id "MSTRG.167990.4"; exon_number "13";
chr6	StringTie	exon	123274641	123274670	1000	-	.	gene_id "MSTRG.167990"; transcript_id "MSTRG.167990.4"; exon_number "14";
chr6	StringTie	exon	123278318	123278347	1000	-	.	gene_id "MSTRG.167990"; transcript_id "MSTRG.167990.4"; exon_number "15";
chr6	StringTie	exon	123279056	123279082	1000	-	.	gene_id "MSTRG.167990"; transcript_id "MSTRG.167990.4"; exon_number "16";
chr6	StringTie	exon	123316457	123316495	1000	-	.	gene_id "MSTRG.167990"; transcript_id "MSTRG.167990.4"; exon_number "17";
chr6	StringTie	exon	123331879	123331929	1000	-	.	gene_id "MSTRG.167990"; transcript_id "MSTRG.167990.4"; exon_number "18";
chr6	StringTie	exon	123352539	123352586	1000	-	.	gene_id "MSTRG.167990"; transcript_id "MSTRG.167990.4"; exon_number "19";
chr6	StringTie	exon	123366135	123366182	1000	-	.	gene_id "MSTRG.167990"; transcript_id "MSTRG.167990.4"; exon_number "20";
chr6	StringTie	exon	123375605	123375631	1000	-	.	gene_id "MSTRG.167990"; transcript_id "MSTRG.167990.4"; exon_number "21";
chr6	StringTie	exon	123377716	123377742	1000	-	.	gene_id "MSTRG.167990"; transcript_id "MSTRG.167990.4"; exon_number "22";
chr6	StringTie	exon	123377866	123377898	1000	-	.	gene_id "MSTRG.167990"; transcript_id "MSTRG.167990.4"; exon_number "23";
chr6	StringTie	exon	123381370	123381387	1000	-	.	gene_id "MSTRG.167990"; transcript_id "MSTRG.167990.4"; exon_number "24";
chr6	StringTie	exon	123382118	123382147	1000	-	.	gene_id "MSTRG.167990"; transcript_id "MSTRG.167990.4"; exon_number "25";
chr6	StringTie	exon	123388522	123388548	1000	-	.	gene_id "MSTRG.167990"; transcript_id "MSTRG.167990.4"; exon_number "26";
chr6	StringTie	exon	123393624	123393680	1000	-	.	gene_id "MSTRG.167990"; transcript_id "MSTRG.167990.4"; exon_number "27";
chr6	StringTie	transcript	123216356	123401889	1000	-	.	gene_id "MSTRG.167990"; transcript_id "MSTRG.167990.40";
chr6	StringTie	exon	123216356	123218740	1000	-	.	gene_id "MSTRG.167990"; transcript_id "MSTRG.167990.40"; exon_number "1";
chr6	StringTie	exon	123221487	123221522	1000	-	.	gene_id "MSTRG.167990"; transcript_id "MSTRG.167990.40"; exon_number "2";
chr6	StringTie	exon	123224093	123224131	1000	-	.	gene_id "MSTRG.167990"; transcript_id "MSTRG.167990.40"; exon_number "3";
chr6	StringTie	exon	123252412	123252435	1000	-	.	gene_id "MSTRG.167990"; transcript_id "MSTRG.167990.40"; exon_number "4";
chr6	StringTie	exon	123255081	123255125	1000	-	.	gene_id "MSTRG.167990"; transcript_id "MSTRG.167990.40"; exon_number "5";
chr6	StringTie	exon	123255867	123255902	1000	-	.	gene_id "MSTRG.167990"; transcript_id "MSTRG.167990.40"; exon_number "6";
chr6	StringTie	exon	123259624	123259662	1000	-	.	gene_id "MSTRG.167990"; transcript_id "MSTRG.167990.40"; exon_number "7";
chr6	StringTie	exon	123260612	123260638	1000	-	.	gene_id "MSTRG.167990"; transcript_id "MSTRG.167990.40"; exon_number "8";
chr6	StringTie	exon	123265318	123265338	1000	-	.	gene_id "MSTRG.167990"; transcript_id "MSTRG.167990.40"; exon_number "9";
chr6	StringTie	exon	123267707	123267751	1000	-	.	gene_id "MSTRG.167990"; transcript_id "MSTRG.167990.40"; exon_number "10";
chr6	StringTie	exon	123271139	123271186	1000	-	.	gene_id "MSTRG.167990"; transcript_id "MSTRG.167990.40"; exon_number "11";
chr6	StringTie	exon	123272964	123273011	1000	-	.	gene_id "MSTRG.167990"; transcript_id "MSTRG.167990.40"; exon_number "12";
chr6	StringTie	exon	123273337	123273363	1000	-	.	gene_id "MSTRG.167990"; transcript_id "MSTRG.167990.40"; exon_number "13";
chr6	StringTie	exon	123274641	123274670	1000	-	.	gene_id "MSTRG.167990"; transcript_id "MSTRG.167990.40"; exon_number "14";
chr6	StringTie	exon	123278318	123278347	1000	-	.	gene_id "MSTRG.167990"; transcript_id "MSTRG.167990.40"; exon_number "15";
chr6	StringTie	exon	123279056	123279082	1000	-	.	gene_id "MSTRG.167990"; transcript_id "MSTRG.167990.40"; exon_number "16";
chr6	StringTie	exon	123316457	123316495	1000	-	.	gene_id "MSTRG.167990"; transcript_id "MSTRG.167990.40"; exon_number "17";
chr6	StringTie	exon	123331879	123331929	1000	-	.	gene_id "MSTRG.167990"; transcript_id "MSTRG.167990.40"; exon_number "18";
chr6	StringTie	exon	123337619	123337669	1000	-	.	gene_id "MSTRG.167990"; transcript_id "MSTRG.167990.40"; exon_number "19";
chr6	StringTie	exon	123352539	123352586	1000	-	.	gene_id "MSTRG.167990"; transcript_id "MSTRG.167990.40"; exon_number "20";
chr6	StringTie	exon	123366135	123366182	1000	-	.	gene_id "MSTRG.167990"; transcript_id "MSTRG.167990.40"; exon_number "21";
chr6	StringTie	exon	123377716	123377742	1000	-	.	gene_id "MSTRG.167990"; transcript_id "MSTRG.167990.40"; exon_number "22";
chr6	StringTie	exon	123377866	123377898	1000	-	.	gene_id "MSTRG.167990"; transcript_id "MSTRG.167990.40"; exon_number "23";
chr6	StringTie	exon	123382118	123382147	1000	-	.	gene_id "MSTRG.167990"; transcript_id "MSTRG.167990.40"; exon_number "24";
chr6	StringTie	exon	123393624	123393677	1000	-	.	gene_id "MSTRG.167990"; transcript_id "MSTRG.167990.40"; exon_number "25";
chr6	StringTie	exon	123401822	123401889	1000	-	.	gene_id "MSTRG.167990"; transcript_id "MSTRG.167990.40"; exon_number "26";
chr6	StringTie	transcript	123216365	123393675	1000	-	.	gene_id "MSTRG.167990"; transcript_id "MSTRG.167990.41";
chr6	StringTie	exon	123216365	123218740	1000	-	.	gene_id "MSTRG.167990"; transcript_id "MSTRG.167990.41"; exon_number "1";
chr6	StringTie	exon	123221487	123221522	1000	-	.	gene_id "MSTRG.167990"; transcript_id "MSTRG.167990.41"; exon_number "2";
chr6	StringTie	exon	123224093	123224131	1000	-	.	gene_id "MSTRG.167990"; transcript_id "MSTRG.167990.41"; exon_number "3";
chr6	StringTie	exon	123252412	123252435	1000	-	.	gene_id "MSTRG.167990"; transcript_id "MSTRG.167990.41"; exon_number "4";
chr6	StringTie	exon	123255081	123255125	1000	-	.	gene_id "MSTRG.167990"; transcript_id "MSTRG.167990.41"; exon_number "5";
chr6	StringTie	exon	123255867	123255902	1000	-	.	gene_id "MSTRG.167990"; transcript_id "MSTRG.167990.41"; exon_number "6";
chr6	StringTie	exon	123259624	123259662	1000	-	.	gene_id "MSTRG.167990"; transcript_id "MSTRG.167990.41"; exon_number "7";
chr6	StringTie	exon	123260612	123260638	1000	-	.	gene_id "MSTRG.167990"; transcript_id "MSTRG.167990.41"; exon_number "8";
chr6	StringTie	exon	123265318	123265338	1000	-	.	gene_id "MSTRG.167990"; transcript_id "MSTRG.167990.41"; exon_number "9";
chr6	StringTie	exon	123267707	123267751	1000	-	.	gene_id "MSTRG.167990"; transcript_id "MSTRG.167990.41"; exon_number "10";
chr6	StringTie	exon	123271139	123271186	1000	-	.	gene_id "MSTRG.167990"; transcript_id "MSTRG.167990.41"; exon_number "11";
chr6	StringTie	exon	123272964	123273011	1000	-	.	gene_id "MSTRG.167990"; transcript_id "MSTRG.167990.41"; exon_number "12";
chr6	StringTie	exon	123273337	123273363	1000	-	.	gene_id "MSTRG.167990"; transcript_id "MSTRG.167990.41"; exon_number "13";
chr6	StringTie	exon	123274641	123274670	1000	-	.	gene_id "MSTRG.167990"; transcript_id "MSTRG.167990.41"; exon_number "14";
chr6	StringTie	exon	123278318	123278347	1000	-	.	gene_id "MSTRG.167990"; transcript_id "MSTRG.167990.41"; exon_number "15";
chr6	StringTie	exon	123279056	123279082	1000	-	.	gene_id "MSTRG.167990"; transcript_id "MSTRG.167990.41"; exon_number "16";
chr6	StringTie	exon	123316457	123316495	1000	-	.	gene_id "MSTRG.167990"; transcript_id "MSTRG.167990.41"; exon_number "17";
chr6	StringTie	exon	123331879	123331929	1000	-	.	gene_id "MSTRG.167990"; transcript_id "MSTRG.167990.41"; exon_number "18";
chr6	StringTie	exon	123337619	123337669	1000	-	.	gene_id "MSTRG.167990"; transcript_id "MSTRG.167990.41"; exon_number "19";
chr6	StringTie	exon	123352539	123352586	1000	-	.	gene_id "MSTRG.167990"; transcript_id "MSTRG.167990.41"; exon_number "20";
chr6	StringTie	exon	123366135	123366182	1000	-	.	gene_id "MSTRG.167990"; transcript_id "MSTRG.167990.41"; exon_number "21";
chr6	StringTie	exon	123377716	123377742	1000	-	.	gene_id "MSTRG.167990"; transcript_id "MSTRG.167990.41"; exon_number "22";
chr6	StringTie	exon	123377866	123377898	1000	-	.	gene_id "MSTRG.167990"; transcript_id "MSTRG.167990.41"; exon_number "23";
chr6	StringTie	exon	123382118	123382147	1000	-	.	gene_id "MSTRG.167990"; transcript_id "MSTRG.167990.41"; exon_number "24";
chr6	StringTie	exon	123388522	123388548	1000	-	.	gene_id "MSTRG.167990"; transcript_id "MSTRG.167990.41"; exon_number "25";
chr6	StringTie	exon	123393624	123393675	1000	-	.	gene_id "MSTRG.167990"; transcript_id "MSTRG.167990.41"; exon_number "26";
chr6	StringTie	transcript	123216367	123393676	1000	-	.	gene_id "MSTRG.167990"; transcript_id "MSTRG.167990.42";
chr6	StringTie	exon	123216367	123218740	1000	-	.	gene_id "MSTRG.167990"; transcript_id "MSTRG.167990.42"; exon_number "1";
chr6	StringTie	exon	123221487	123221522	1000	-	.	gene_id "MSTRG.167990"; transcript_id "MSTRG.167990.42"; exon_number "2";
chr6	StringTie	exon	123224093	123224131	1000	-	.	gene_id "MSTRG.167990"; transcript_id "MSTRG.167990.42"; exon_number "3";
chr6	StringTie	exon	123252412	123252435	1000	-	.	gene_id "MSTRG.167990"; transcript_id "MSTRG.167990.42"; exon_number "4";
chr6	StringTie	exon	123255081	123255125	1000	-	.	gene_id "MSTRG.167990"; transcript_id "MSTRG.167990.42"; exon_number "5";
chr6	StringTie	exon	123255867	123255902	1000	-	.	gene_id "MSTRG.167990"; transcript_id "MSTRG.167990.42"; exon_number "6";
chr6	StringTie	exon	123259624	123259662	1000	-	.	gene_id "MSTRG.167990"; transcript_id "MSTRG.167990.42"; exon_number "7";
chr6	StringTie	exon	123260612	123260638	1000	-	.	gene_id "MSTRG.167990"; transcript_id "MSTRG.167990.42"; exon_number "8";
chr6	StringTie	exon	123265318	123265338	1000	-	.	gene_id "MSTRG.167990"; transcript_id "MSTRG.167990.42"; exon_number "9";
chr6	StringTie	exon	123267707	123267751	1000	-	.	gene_id "MSTRG.167990"; transcript_id "MSTRG.167990.42"; exon_number "10";
chr6	StringTie	exon	123269849	123269866	1000	-	.	gene_id "MSTRG.167990"; transcript_id "MSTRG.167990.42"; exon_number "11";
chr6	StringTie	exon	123271139	123271186	1000	-	.	gene_id "MSTRG.167990"; transcript_id "MSTRG.167990.42"; exon_number "12";
chr6	StringTie	exon	123272973	123273011	1000	-	.	gene_id "MSTRG.167990"; transcript_id "MSTRG.167990.42"; exon_number "13";
chr6	StringTie	exon	123273337	123273363	1000	-	.	gene_id "MSTRG.167990"; transcript_id "MSTRG.167990.42"; exon_number "14";
chr6	StringTie	exon	123274641	123274670	1000	-	.	gene_id "MSTRG.167990"; transcript_id "MSTRG.167990.42"; exon_number "15";
chr6	StringTie	exon	123278318	123278347	1000	-	.	gene_id "MSTRG.167990"; transcript_id "MSTRG.167990.42"; exon_number "16";
chr6	StringTie	exon	123279056	123279082	1000	-	.	gene_id "MSTRG.167990"; transcript_id "MSTRG.167990.42"; exon_number "17";
chr6	StringTie	exon	123316457	123316495	1000	-	.	gene_id "MSTRG.167990"; transcript_id "MSTRG.167990.42"; exon_number "18";
chr6	StringTie	exon	123331879	123331929	1000	-	.	gene_id "MSTRG.167990"; transcript_id "MSTRG.167990.42"; exon_number "19";
chr6	StringTie	exon	123337619	123337669	1000	-	.	gene_id "MSTRG.167990"; transcript_id "MSTRG.167990.42"; exon_number "20";
chr6	StringTie	exon	123352539	123352586	1000	-	.	gene_id "MSTRG.167990"; transcript_id "MSTRG.167990.42"; exon_number "21";
chr6	StringTie	exon	123366135	123366182	1000	-	.	gene_id "MSTRG.167990"; transcript_id "MSTRG.167990.42"; exon_number "22";
chr6	StringTie	exon	123375605	123375631	1000	-	.	gene_id "MSTRG.167990"; transcript_id "MSTRG.167990.42"; exon_number "23";
chr6	StringTie	exon	123377716	123377742	1000	-	.	gene_id "MSTRG.167990"; transcript_id "MSTRG.167990.42"; exon_number "24";
chr6	StringTie	exon	123377866	123377898	1000	-	.	gene_id "MSTRG.167990"; transcript_id "MSTRG.167990.42"; exon_number "25";
chr6	StringTie	exon	123381370	123381390	1000	-	.	gene_id "MSTRG.167990"; transcript_id "MSTRG.167990.42"; exon_number "26";
chr6	StringTie	exon	123382118	123382147	1000	-	.	gene_id "MSTRG.167990"; transcript_id "MSTRG.167990.42"; exon_number "27";
chr6	StringTie	exon	123388522	123388548	1000	-	.	gene_id "MSTRG.167990"; transcript_id "MSTRG.167990.42"; exon_number "28";
chr6	StringTie	exon	123393624	123393676	1000	-	.	gene_id "MSTRG.167990"; transcript_id "MSTRG.167990.42"; exon_number "29";
chr6	StringTie	transcript	123216367	123637293	1000	-	.	gene_id "MSTRG.167990"; transcript_id "MSTRG.167990.43";
chr6	StringTie	exon	123216367	123218740	1000	-	.	gene_id "MSTRG.167990"; transcript_id "MSTRG.167990.43"; exon_number "1";
chr6	StringTie	exon	123221487	123221522	1000	-	.	gene_id "MSTRG.167990"; transcript_id "MSTRG.167990.43"; exon_number "2";
chr6	StringTie	exon	123224093	123224131	1000	-	.	gene_id "MSTRG.167990"; transcript_id "MSTRG.167990.43"; exon_number "3";
chr6	StringTie	exon	123252412	123252435	1000	-	.	gene_id "MSTRG.167990"; transcript_id "MSTRG.167990.43"; exon_number "4";
chr6	StringTie	exon	123255081	123255125	1000	-	.	gene_id "MSTRG.167990"; transcript_id "MSTRG.167990.43"; exon_number "5";
chr6	StringTie	exon	123259624	123259662	1000	-	.	gene_id "MSTRG.167990"; transcript_id "MSTRG.167990.43"; exon_number "6";
chr6	StringTie	exon	123260612	123260638	1000	-	.	gene_id "MSTRG.167990"; transcript_id "MSTRG.167990.43"; exon_number "7";
chr6	StringTie	exon	123265318	123265338	1000	-	.	gene_id "MSTRG.167990"; transcript_id "MSTRG.167990.43"; exon_number "8";
chr6	StringTie	exon	123267707	123267751	1000	-	.	gene_id "MSTRG.167990"; transcript_id "MSTRG.167990.43"; exon_number "9";
chr6	StringTie	exon	123271139	123271186	1000	-	.	gene_id "MSTRG.167990"; transcript_id "MSTRG.167990.43"; exon_number "10";
chr6	StringTie	exon	123272964	123273011	1000	-	.	gene_id "MSTRG.167990"; transcript_id "MSTRG.167990.43"; exon_number "11";
chr6	StringTie	exon	123273337	123273363	1000	-	.	gene_id "MSTRG.167990"; transcript_id "MSTRG.167990.43"; exon_number "12";
chr6	StringTie	exon	123274641	123274670	1000	-	.	gene_id "MSTRG.167990"; transcript_id "MSTRG.167990.43"; exon_number "13";
chr6	StringTie	exon	123278318	123278347	1000	-	.	gene_id "MSTRG.167990"; transcript_id "MSTRG.167990.43"; exon_number "14";
chr6	StringTie	exon	123279056	123279082	1000	-	.	gene_id "MSTRG.167990"; transcript_id "MSTRG.167990.43"; exon_number "15";
chr6	StringTie	exon	123316457	123316495	1000	-	.	gene_id "MSTRG.167990"; transcript_id "MSTRG.167990.43"; exon_number "16";
chr6	StringTie	exon	123331879	123331929	1000	-	.	gene_id "MSTRG.167990"; transcript_id "MSTRG.167990.43"; exon_number "17";
chr6	StringTie	exon	123337619	123337669	1000	-	.	gene_id "MSTRG.167990"; transcript_id "MSTRG.167990.43"; exon_number "18";
chr6	StringTie	exon	123352539	123352586	1000	-	.	gene_id "MSTRG.167990"; transcript_id "MSTRG.167990.43"; exon_number "19";
chr6	StringTie	exon	123366135	123366182	1000	-	.	gene_id "MSTRG.167990"; transcript_id "MSTRG.167990.43"; exon_number "20";
chr6	StringTie	exon	123375605	123375631	1000	-	.	gene_id "MSTRG.167990"; transcript_id "MSTRG.167990.43"; exon_number "21";
chr6	StringTie	exon	123377716	123377742	1000	-	.	gene_id "MSTRG.167990"; transcript_id "MSTRG.167990.43"; exon_number "22";
chr6	StringTie	exon	123377866	123377898	1000	-	.	gene_id "MSTRG.167990"; transcript_id "MSTRG.167990.43"; exon_number "23";
chr6	StringTie	exon	123381370	123381387	1000	-	.	gene_id "MSTRG.167990"; transcript_id "MSTRG.167990.43"; exon_number "24";
chr6	StringTie	exon	123382118	123382147	1000	-	.	gene_id "MSTRG.167990"; transcript_id "MSTRG.167990.43"; exon_number "25";
chr6	StringTie	exon	123388522	123388548	1000	-	.	gene_id "MSTRG.167990"; transcript_id "MSTRG.167990.43"; exon_number "26";
chr6	StringTie	exon	123393624	123393677	1000	-	.	gene_id "MSTRG.167990"; transcript_id "MSTRG.167990.43"; exon_number "27";
chr6	StringTie	exon	123438063	123438125	1000	-	.	gene_id "MSTRG.167990"; transcript_id "MSTRG.167990.43"; exon_number "28";
chr6	StringTie	exon	123438944	123439003	1000	-	.	gene_id "MSTRG.167990"; transcript_id "MSTRG.167990.43"; exon_number "29";
chr6	StringTie	exon	123464906	123464983	1000	-	.	gene_id "MSTRG.167990"; transcript_id "MSTRG.167990.43"; exon_number "30";
chr6	StringTie	exon	123503719	123503901	1000	-	.	gene_id "MSTRG.167990"; transcript_id "MSTRG.167990.43"; exon_number "31";
chr6	StringTie	exon	123512303	123512362	1000	-	.	gene_id "MSTRG.167990"; transcript_id "MSTRG.167990.43"; exon_number "32";
chr6	StringTie	exon	123516141	123516206	1000	-	.	gene_id "MSTRG.167990"; transcript_id "MSTRG.167990.43"; exon_number "33";
chr6	StringTie	exon	123530506	123530565	1000	-	.	gene_id "MSTRG.167990"; transcript_id "MSTRG.167990.43"; exon_number "34";
chr6	StringTie	exon	123547340	123547372	1000	-	.	gene_id "MSTRG.167990"; transcript_id "MSTRG.167990.43"; exon_number "35";
chr6	StringTie	exon	123548454	123548612	1000	-	.	gene_id "MSTRG.167990"; transcript_id "MSTRG.167990.43"; exon_number "36";
chr6	StringTie	exon	123570923	123571132	1000	-	.	gene_id "MSTRG.167990"; transcript_id "MSTRG.167990.43"; exon_number "37";
chr6	StringTie	exon	123636754	123637293	1000	-	.	gene_id "MSTRG.167990"; transcript_id "MSTRG.167990.43"; exon_number "38";
chr6	StringTie	transcript	123216367	123397026	1000	-	.	gene_id "MSTRG.167990"; transcript_id "MSTRG.167990.44";
chr6	StringTie	exon	123216367	123218740	1000	-	.	gene_id "MSTRG.167990"; transcript_id "MSTRG.167990.44"; exon_number "1";
chr6	StringTie	exon	123221487	123221522	1000	-	.	gene_id "MSTRG.167990"; transcript_id "MSTRG.167990.44"; exon_number "2";
chr6	StringTie	exon	123224093	123224131	1000	-	.	gene_id "MSTRG.167990"; transcript_id "MSTRG.167990.44"; exon_number "3";
chr6	StringTie	exon	123252412	123252435	1000	-	.	gene_id "MSTRG.167990"; transcript_id "MSTRG.167990.44"; exon_number "4";
chr6	StringTie	exon	123255081	123255125	1000	-	.	gene_id "MSTRG.167990"; transcript_id "MSTRG.167990.44"; exon_number "5";
chr6	StringTie	exon	123255867	123255902	1000	-	.	gene_id "MSTRG.167990"; transcript_id "MSTRG.167990.44"; exon_number "6";
chr6	StringTie	exon	123259624	123259662	1000	-	.	gene_id "MSTRG.167990"; transcript_id "MSTRG.167990.44"; exon_number "7";
chr6	StringTie	exon	123260612	123260638	1000	-	.	gene_id "MSTRG.167990"; transcript_id "MSTRG.167990.44"; exon_number "8";
chr6	StringTie	exon	123265318	123265338	1000	-	.	gene_id "MSTRG.167990"; transcript_id "MSTRG.167990.44"; exon_number "9";
chr6	StringTie	exon	123267707	123267751	1000	-	.	gene_id "MSTRG.167990"; transcript_id "MSTRG.167990.44"; exon_number "10";
chr6	StringTie	exon	123271139	123271186	1000	-	.	gene_id "MSTRG.167990"; transcript_id "MSTRG.167990.44"; exon_number "11";
chr6	StringTie	exon	123272964	123273011	1000	-	.	gene_id "MSTRG.167990"; transcript_id "MSTRG.167990.44"; exon_number "12";
chr6	StringTie	exon	123273337	123273363	1000	-	.	gene_id "MSTRG.167990"; transcript_id "MSTRG.167990.44"; exon_number "13";
chr6	StringTie	exon	123274641	123274670	1000	-	.	gene_id "MSTRG.167990"; transcript_id "MSTRG.167990.44"; exon_number "14";
chr6	StringTie	exon	123278318	123278347	1000	-	.	gene_id "MSTRG.167990"; transcript_id "MSTRG.167990.44"; exon_number "15";
chr6	StringTie	exon	123279056	123279082	1000	-	.	gene_id "MSTRG.167990"; transcript_id "MSTRG.167990.44"; exon_number "16";
chr6	StringTie	exon	123316457	123316495	1000	-	.	gene_id "MSTRG.167990"; transcript_id "MSTRG.167990.44"; exon_number "17";
chr6	StringTie	exon	123331879	123331929	1000	-	.	gene_id "MSTRG.167990"; transcript_id "MSTRG.167990.44"; exon_number "18";
chr6	StringTie	exon	123337619	123337669	1000	-	.	gene_id "MSTRG.167990"; transcript_id "MSTRG.167990.44"; exon_number "19";
chr6	StringTie	exon	123352539	123352586	1000	-	.	gene_id "MSTRG.167990"; transcript_id "MSTRG.167990.44"; exon_number "20";
chr6	StringTie	exon	123366135	123366182	1000	-	.	gene_id "MSTRG.167990"; transcript_id "MSTRG.167990.44"; exon_number "21";
chr6	StringTie	exon	123377716	123377742	1000	-	.	gene_id "MSTRG.167990"; transcript_id "MSTRG.167990.44"; exon_number "22";
chr6	StringTie	exon	123377866	123377898	1000	-	.	gene_id "MSTRG.167990"; transcript_id "MSTRG.167990.44"; exon_number "23";
chr6	StringTie	exon	123381370	123381387	1000	-	.	gene_id "MSTRG.167990"; transcript_id "MSTRG.167990.44"; exon_number "24";
chr6	StringTie	exon	123382118	123382147	1000	-	.	gene_id "MSTRG.167990"; transcript_id "MSTRG.167990.44"; exon_number "25";
chr6	StringTie	exon	123393624	123393677	1000	-	.	gene_id "MSTRG.167990"; transcript_id "MSTRG.167990.44"; exon_number "26";
chr6	StringTie	exon	123397010	123397026	1000	-	.	gene_id "MSTRG.167990"; transcript_id "MSTRG.167990.44"; exon_number "27";
chr6	StringTie	transcript	123216367	123397043	1000	-	.	gene_id "MSTRG.167990"; transcript_id "MSTRG.167990.45";
chr6	StringTie	exon	123216367	123218740	1000	-	.	gene_id "MSTRG.167990"; transcript_id "MSTRG.167990.45"; exon_number "1";
chr6	StringTie	exon	123221487	123221522	1000	-	.	gene_id "MSTRG.167990"; transcript_id "MSTRG.167990.45"; exon_number "2";
chr6	StringTie	exon	123224093	123224131	1000	-	.	gene_id "MSTRG.167990"; transcript_id "MSTRG.167990.45"; exon_number "3";
chr6	StringTie	exon	123252412	123252435	1000	-	.	gene_id "MSTRG.167990"; transcript_id "MSTRG.167990.45"; exon_number "4";
chr6	StringTie	exon	123255081	123255125	1000	-	.	gene_id "MSTRG.167990"; transcript_id "MSTRG.167990.45"; exon_number "5";
chr6	StringTie	exon	123255867	123255902	1000	-	.	gene_id "MSTRG.167990"; transcript_id "MSTRG.167990.45"; exon_number "6";
chr6	StringTie	exon	123259624	123259662	1000	-	.	gene_id "MSTRG.167990"; transcript_id "MSTRG.167990.45"; exon_number "7";
chr6	StringTie	exon	123260612	123260638	1000	-	.	gene_id "MSTRG.167990"; transcript_id "MSTRG.167990.45"; exon_number "8";
chr6	StringTie	exon	123265318	123265338	1000	-	.	gene_id "MSTRG.167990"; transcript_id "MSTRG.167990.45"; exon_number "9";
chr6	StringTie	exon	123267707	123267751	1000	-	.	gene_id "MSTRG.167990"; transcript_id "MSTRG.167990.45"; exon_number "10";
chr6	StringTie	exon	123271139	123271186	1000	-	.	gene_id "MSTRG.167990"; transcript_id "MSTRG.167990.45"; exon_number "11";
chr6	StringTie	exon	123272964	123273011	1000	-	.	gene_id "MSTRG.167990"; transcript_id "MSTRG.167990.45"; exon_number "12";
chr6	StringTie	exon	123273337	123273363	1000	-	.	gene_id "MSTRG.167990"; transcript_id "MSTRG.167990.45"; exon_number "13";
chr6	StringTie	exon	123274641	123274670	1000	-	.	gene_id "MSTRG.167990"; transcript_id "MSTRG.167990.45"; exon_number "14";
chr6	StringTie	exon	123278318	123278347	1000	-	.	gene_id "MSTRG.167990"; transcript_id "MSTRG.167990.45"; exon_number "15";
chr6	StringTie	exon	123279056	123279082	1000	-	.	gene_id "MSTRG.167990"; transcript_id "MSTRG.167990.45"; exon_number "16";
chr6	StringTie	exon	123316457	123316495	1000	-	.	gene_id "MSTRG.167990"; transcript_id "MSTRG.167990.45"; exon_number "17";
chr6	StringTie	exon	123331879	123331929	1000	-	.	gene_id "MSTRG.167990"; transcript_id "MSTRG.167990.45"; exon_number "18";
chr6	StringTie	exon	123337619	123337669	1000	-	.	gene_id "MSTRG.167990"; transcript_id "MSTRG.167990.45"; exon_number "19";
chr6	StringTie	exon	123352539	123352586	1000	-	.	gene_id "MSTRG.167990"; transcript_id "MSTRG.167990.45"; exon_number "20";
chr6	StringTie	exon	123366135	123366182	1000	-	.	gene_id "MSTRG.167990"; transcript_id "MSTRG.167990.45"; exon_number "21";
chr6	StringTie	exon	123377716	123377742	1000	-	.	gene_id "MSTRG.167990"; transcript_id "MSTRG.167990.45"; exon_number "22";
chr6	StringTie	exon	123382118	123382147	1000	-	.	gene_id "MSTRG.167990"; transcript_id "MSTRG.167990.45"; exon_number "23";
chr6	StringTie	exon	123393624	123393677	1000	-	.	gene_id "MSTRG.167990"; transcript_id "MSTRG.167990.45"; exon_number "24";
chr6	StringTie	exon	123397021	123397043	1000	-	.	gene_id "MSTRG.167990"; transcript_id "MSTRG.167990.45"; exon_number "25";
chr6	StringTie	transcript	123216367	123393675	1000	-	.	gene_id "MSTRG.167990"; transcript_id "MSTRG.167990.46";
chr6	StringTie	exon	123216367	123218740	1000	-	.	gene_id "MSTRG.167990"; transcript_id "MSTRG.167990.46"; exon_number "1";
chr6	StringTie	exon	123221487	123221522	1000	-	.	gene_id "MSTRG.167990"; transcript_id "MSTRG.167990.46"; exon_number "2";
chr6	StringTie	exon	123224093	123224131	1000	-	.	gene_id "MSTRG.167990"; transcript_id "MSTRG.167990.46"; exon_number "3";
chr6	StringTie	exon	123252412	123252435	1000	-	.	gene_id "MSTRG.167990"; transcript_id "MSTRG.167990.46"; exon_number "4";
chr6	StringTie	exon	123255081	123255125	1000	-	.	gene_id "MSTRG.167990"; transcript_id "MSTRG.167990.46"; exon_number "5";
chr6	StringTie	exon	123259624	123259662	1000	-	.	gene_id "MSTRG.167990"; transcript_id "MSTRG.167990.46"; exon_number "6";
chr6	StringTie	exon	123260612	123260638	1000	-	.	gene_id "MSTRG.167990"; transcript_id "MSTRG.167990.46"; exon_number "7";
chr6	StringTie	exon	123265318	123265338	1000	-	.	gene_id "MSTRG.167990"; transcript_id "MSTRG.167990.46"; exon_number "8";
chr6	StringTie	exon	123267707	123267751	1000	-	.	gene_id "MSTRG.167990"; transcript_id "MSTRG.167990.46"; exon_number "9";
chr6	StringTie	exon	123269849	123269866	1000	-	.	gene_id "MSTRG.167990"; transcript_id "MSTRG.167990.46"; exon_number "10";
chr6	StringTie	exon	123271139	123271186	1000	-	.	gene_id "MSTRG.167990"; transcript_id "MSTRG.167990.46"; exon_number "11";
chr6	StringTie	exon	123272964	123273011	1000	-	.	gene_id "MSTRG.167990"; transcript_id "MSTRG.167990.46"; exon_number "12";
chr6	StringTie	exon	123273337	123273363	1000	-	.	gene_id "MSTRG.167990"; transcript_id "MSTRG.167990.46"; exon_number "13";
chr6	StringTie	exon	123274641	123274670	1000	-	.	gene_id "MSTRG.167990"; transcript_id "MSTRG.167990.46"; exon_number "14";
chr6	StringTie	exon	123278318	123278347	1000	-	.	gene_id "MSTRG.167990"; transcript_id "MSTRG.167990.46"; exon_number "15";
chr6	StringTie	exon	123279056	123279082	1000	-	.	gene_id "MSTRG.167990"; transcript_id "MSTRG.167990.46"; exon_number "16";
chr6	StringTie	exon	123316457	123316495	1000	-	.	gene_id "MSTRG.167990"; transcript_id "MSTRG.167990.46"; exon_number "17";
chr6	StringTie	exon	123331879	123331929	1000	-	.	gene_id "MSTRG.167990"; transcript_id "MSTRG.167990.46"; exon_number "18";
chr6	StringTie	exon	123337619	123337669	1000	-	.	gene_id "MSTRG.167990"; transcript_id "MSTRG.167990.46"; exon_number "19";
chr6	StringTie	exon	123352539	123352586	1000	-	.	gene_id "MSTRG.167990"; transcript_id "MSTRG.167990.46"; exon_number "20";
chr6	StringTie	exon	123366135	123366182	1000	-	.	gene_id "MSTRG.167990"; transcript_id "MSTRG.167990.46"; exon_number "21";
chr6	StringTie	exon	123377716	123377742	1000	-	.	gene_id "MSTRG.167990"; transcript_id "MSTRG.167990.46"; exon_number "22";
chr6	StringTie	exon	123377866	123377898	1000	-	.	gene_id "MSTRG.167990"; transcript_id "MSTRG.167990.46"; exon_number "23";
chr6	StringTie	exon	123381370	123381387	1000	-	.	gene_id "MSTRG.167990"; transcript_id "MSTRG.167990.46"; exon_number "24";
chr6	StringTie	exon	123382118	123382147	1000	-	.	gene_id "MSTRG.167990"; transcript_id "MSTRG.167990.46"; exon_number "25";
chr6	StringTie	exon	123388522	123388548	1000	-	.	gene_id "MSTRG.167990"; transcript_id "MSTRG.167990.46"; exon_number "26";
chr6	StringTie	exon	123393624	123393675	1000	-	.	gene_id "MSTRG.167990"; transcript_id "MSTRG.167990.46"; exon_number "27";
chr6	StringTie	transcript	123216367	123393680	1000	-	.	gene_id "MSTRG.167990"; transcript_id "MSTRG.167990.47";
chr6	StringTie	exon	123216367	123218740	1000	-	.	gene_id "MSTRG.167990"; transcript_id "MSTRG.167990.47"; exon_number "1";
chr6	StringTie	exon	123221487	123221522	1000	-	.	gene_id "MSTRG.167990"; transcript_id "MSTRG.167990.47"; exon_number "2";
chr6	StringTie	exon	123224093	123224131	1000	-	.	gene_id "MSTRG.167990"; transcript_id "MSTRG.167990.47"; exon_number "3";
chr6	StringTie	exon	123252412	123252435	1000	-	.	gene_id "MSTRG.167990"; transcript_id "MSTRG.167990.47"; exon_number "4";
chr6	StringTie	exon	123255081	123255125	1000	-	.	gene_id "MSTRG.167990"; transcript_id "MSTRG.167990.47"; exon_number "5";
chr6	StringTie	exon	123255867	123255902	1000	-	.	gene_id "MSTRG.167990"; transcript_id "MSTRG.167990.47"; exon_number "6";
chr6	StringTie	exon	123259624	123259662	1000	-	.	gene_id "MSTRG.167990"; transcript_id "MSTRG.167990.47"; exon_number "7";
chr6	StringTie	exon	123260612	123260638	1000	-	.	gene_id "MSTRG.167990"; transcript_id "MSTRG.167990.47"; exon_number "8";
chr6	StringTie	exon	123265318	123265338	1000	-	.	gene_id "MSTRG.167990"; transcript_id "MSTRG.167990.47"; exon_number "9";
chr6	StringTie	exon	123267707	123267751	1000	-	.	gene_id "MSTRG.167990"; transcript_id "MSTRG.167990.47"; exon_number "10";
chr6	StringTie	exon	123271139	123271186	1000	-	.	gene_id "MSTRG.167990"; transcript_id "MSTRG.167990.47"; exon_number "11";
chr6	StringTie	exon	123272964	123273011	1000	-	.	gene_id "MSTRG.167990"; transcript_id "MSTRG.167990.47"; exon_number "12";
chr6	StringTie	exon	123273337	123273363	1000	-	.	gene_id "MSTRG.167990"; transcript_id "MSTRG.167990.47"; exon_number "13";
chr6	StringTie	exon	123274641	123274670	1000	-	.	gene_id "MSTRG.167990"; transcript_id "MSTRG.167990.47"; exon_number "14";
chr6	StringTie	exon	123278318	123278347	1000	-	.	gene_id "MSTRG.167990"; transcript_id "MSTRG.167990.47"; exon_number "15";
chr6	StringTie	exon	123279056	123279082	1000	-	.	gene_id "MSTRG.167990"; transcript_id "MSTRG.167990.47"; exon_number "16";
chr6	StringTie	exon	123316457	123316495	1000	-	.	gene_id "MSTRG.167990"; transcript_id "MSTRG.167990.47"; exon_number "17";
chr6	StringTie	exon	123331879	123331929	1000	-	.	gene_id "MSTRG.167990"; transcript_id "MSTRG.167990.47"; exon_number "18";
chr6	StringTie	exon	123337619	123337669	1000	-	.	gene_id "MSTRG.167990"; transcript_id "MSTRG.167990.47"; exon_number "19";
chr6	StringTie	exon	123352539	123352586	1000	-	.	gene_id "MSTRG.167990"; transcript_id "MSTRG.167990.47"; exon_number "20";
chr6	StringTie	exon	123366135	123366182	1000	-	.	gene_id "MSTRG.167990"; transcript_id "MSTRG.167990.47"; exon_number "21";
chr6	StringTie	exon	123375605	123375631	1000	-	.	gene_id "MSTRG.167990"; transcript_id "MSTRG.167990.47"; exon_number "22";
chr6	StringTie	exon	123377716	123377742	1000	-	.	gene_id "MSTRG.167990"; transcript_id "MSTRG.167990.47"; exon_number "23";
chr6	StringTie	exon	123377866	123377898	1000	-	.	gene_id "MSTRG.167990"; transcript_id "MSTRG.167990.47"; exon_number "24";
chr6	StringTie	exon	123381370	123381390	1000	-	.	gene_id "MSTRG.167990"; transcript_id "MSTRG.167990.47"; exon_number "25";
chr6	StringTie	exon	123382118	123382147	1000	-	.	gene_id "MSTRG.167990"; transcript_id "MSTRG.167990.47"; exon_number "26";
chr6	StringTie	exon	123393624	123393680	1000	-	.	gene_id "MSTRG.167990"; transcript_id "MSTRG.167990.47"; exon_number "27";
chr6	StringTie	transcript	123216367	123439124	1000	-	.	gene_id "MSTRG.167990"; transcript_id "MSTRG.167990.48";
chr6	StringTie	exon	123216367	123218740	1000	-	.	gene_id "MSTRG.167990"; transcript_id "MSTRG.167990.48"; exon_number "1";
chr6	StringTie	exon	123221487	123221522	1000	-	.	gene_id "MSTRG.167990"; transcript_id "MSTRG.167990.48"; exon_number "2";
chr6	StringTie	exon	123224093	123224131	1000	-	.	gene_id "MSTRG.167990"; transcript_id "MSTRG.167990.48"; exon_number "3";
chr6	StringTie	exon	123252412	123252435	1000	-	.	gene_id "MSTRG.167990"; transcript_id "MSTRG.167990.48"; exon_number "4";
chr6	StringTie	exon	123255081	123255125	1000	-	.	gene_id "MSTRG.167990"; transcript_id "MSTRG.167990.48"; exon_number "5";
chr6	StringTie	exon	123259624	123259662	1000	-	.	gene_id "MSTRG.167990"; transcript_id "MSTRG.167990.48"; exon_number "6";
chr6	StringTie	exon	123260612	123260638	1000	-	.	gene_id "MSTRG.167990"; transcript_id "MSTRG.167990.48"; exon_number "7";
chr6	StringTie	exon	123265318	123265338	1000	-	.	gene_id "MSTRG.167990"; transcript_id "MSTRG.167990.48"; exon_number "8";
chr6	StringTie	exon	123267707	123267751	1000	-	.	gene_id "MSTRG.167990"; transcript_id "MSTRG.167990.48"; exon_number "9";
chr6	StringTie	exon	123271139	123271186	1000	-	.	gene_id "MSTRG.167990"; transcript_id "MSTRG.167990.48"; exon_number "10";
chr6	StringTie	exon	123272964	123273011	1000	-	.	gene_id "MSTRG.167990"; transcript_id "MSTRG.167990.48"; exon_number "11";
chr6	StringTie	exon	123273337	123273363	1000	-	.	gene_id "MSTRG.167990"; transcript_id "MSTRG.167990.48"; exon_number "12";
chr6	StringTie	exon	123274641	123274670	1000	-	.	gene_id "MSTRG.167990"; transcript_id "MSTRG.167990.48"; exon_number "13";
chr6	StringTie	exon	123278318	123278347	1000	-	.	gene_id "MSTRG.167990"; transcript_id "MSTRG.167990.48"; exon_number "14";
chr6	StringTie	exon	123279056	123279082	1000	-	.	gene_id "MSTRG.167990"; transcript_id "MSTRG.167990.48"; exon_number "15";
chr6	StringTie	exon	123316457	123316495	1000	-	.	gene_id "MSTRG.167990"; transcript_id "MSTRG.167990.48"; exon_number "16";
chr6	StringTie	exon	123331879	123331929	1000	-	.	gene_id "MSTRG.167990"; transcript_id "MSTRG.167990.48"; exon_number "17";
chr6	StringTie	exon	123337619	123337669	1000	-	.	gene_id "MSTRG.167990"; transcript_id "MSTRG.167990.48"; exon_number "18";
chr6	StringTie	exon	123352539	123352586	1000	-	.	gene_id "MSTRG.167990"; transcript_id "MSTRG.167990.48"; exon_number "19";
chr6	StringTie	exon	123366135	123366182	1000	-	.	gene_id "MSTRG.167990"; transcript_id "MSTRG.167990.48"; exon_number "20";
chr6	StringTie	exon	123377716	123377742	1000	-	.	gene_id "MSTRG.167990"; transcript_id "MSTRG.167990.48"; exon_number "21";
chr6	StringTie	exon	123377866	123377898	1000	-	.	gene_id "MSTRG.167990"; transcript_id "MSTRG.167990.48"; exon_number "22";
chr6	StringTie	exon	123381370	123381387	1000	-	.	gene_id "MSTRG.167990"; transcript_id "MSTRG.167990.48"; exon_number "23";
chr6	StringTie	exon	123382118	123382147	1000	-	.	gene_id "MSTRG.167990"; transcript_id "MSTRG.167990.48"; exon_number "24";
chr6	StringTie	exon	123393624	123393677	1000	-	.	gene_id "MSTRG.167990"; transcript_id "MSTRG.167990.48"; exon_number "25";
chr6	StringTie	exon	123438063	123438122	1000	-	.	gene_id "MSTRG.167990"; transcript_id "MSTRG.167990.48"; exon_number "26";
chr6	StringTie	exon	123438944	123439124	1000	-	.	gene_id "MSTRG.167990"; transcript_id "MSTRG.167990.48"; exon_number "27";
chr6	StringTie	transcript	123216369	123393675	1000	-	.	gene_id "MSTRG.167990"; transcript_id "MSTRG.167990.49";
chr6	StringTie	exon	123216369	123218740	1000	-	.	gene_id "MSTRG.167990"; transcript_id "MSTRG.167990.49"; exon_number "1";
chr6	StringTie	exon	123221487	123221522	1000	-	.	gene_id "MSTRG.167990"; transcript_id "MSTRG.167990.49"; exon_number "2";
chr6	StringTie	exon	123224093	123224131	1000	-	.	gene_id "MSTRG.167990"; transcript_id "MSTRG.167990.49"; exon_number "3";
chr6	StringTie	exon	123252412	123252435	1000	-	.	gene_id "MSTRG.167990"; transcript_id "MSTRG.167990.49"; exon_number "4";
chr6	StringTie	exon	123255081	123255125	1000	-	.	gene_id "MSTRG.167990"; transcript_id "MSTRG.167990.49"; exon_number "5";
chr6	StringTie	exon	123259624	123259662	1000	-	.	gene_id "MSTRG.167990"; transcript_id "MSTRG.167990.49"; exon_number "6";
chr6	StringTie	exon	123260612	123260638	1000	-	.	gene_id "MSTRG.167990"; transcript_id "MSTRG.167990.49"; exon_number "7";
chr6	StringTie	exon	123265318	123265338	1000	-	.	gene_id "MSTRG.167990"; transcript_id "MSTRG.167990.49"; exon_number "8";
chr6	StringTie	exon	123267707	123267751	1000	-	.	gene_id "MSTRG.167990"; transcript_id "MSTRG.167990.49"; exon_number "9";
chr6	StringTie	exon	123271139	123271186	1000	-	.	gene_id "MSTRG.167990"; transcript_id "MSTRG.167990.49"; exon_number "10";
chr6	StringTie	exon	123272964	123273011	1000	-	.	gene_id "MSTRG.167990"; transcript_id "MSTRG.167990.49"; exon_number "11";
chr6	StringTie	exon	123273337	123273363	1000	-	.	gene_id "MSTRG.167990"; transcript_id "MSTRG.167990.49"; exon_number "12";
chr6	StringTie	exon	123274641	123274670	1000	-	.	gene_id "MSTRG.167990"; transcript_id "MSTRG.167990.49"; exon_number "13";
chr6	StringTie	exon	123278318	123278347	1000	-	.	gene_id "MSTRG.167990"; transcript_id "MSTRG.167990.49"; exon_number "14";
chr6	StringTie	exon	123279056	123279082	1000	-	.	gene_id "MSTRG.167990"; transcript_id "MSTRG.167990.49"; exon_number "15";
chr6	StringTie	exon	123316457	123316495	1000	-	.	gene_id "MSTRG.167990"; transcript_id "MSTRG.167990.49"; exon_number "16";
chr6	StringTie	exon	123331879	123331929	1000	-	.	gene_id "MSTRG.167990"; transcript_id "MSTRG.167990.49"; exon_number "17";
chr6	StringTie	exon	123337619	123337669	1000	-	.	gene_id "MSTRG.167990"; transcript_id "MSTRG.167990.49"; exon_number "18";
chr6	StringTie	exon	123352539	123352586	1000	-	.	gene_id "MSTRG.167990"; transcript_id "MSTRG.167990.49"; exon_number "19";
chr6	StringTie	exon	123366135	123366182	1000	-	.	gene_id "MSTRG.167990"; transcript_id "MSTRG.167990.49"; exon_number "20";
chr6	StringTie	exon	123377716	123377742	1000	-	.	gene_id "MSTRG.167990"; transcript_id "MSTRG.167990.49"; exon_number "21";
chr6	StringTie	exon	123377866	123377898	1000	-	.	gene_id "MSTRG.167990"; transcript_id "MSTRG.167990.49"; exon_number "22";
chr6	StringTie	exon	123382118	123382147	1000	-	.	gene_id "MSTRG.167990"; transcript_id "MSTRG.167990.49"; exon_number "23";
chr6	StringTie	exon	123388522	123388548	1000	-	.	gene_id "MSTRG.167990"; transcript_id "MSTRG.167990.49"; exon_number "24";
chr6	StringTie	exon	123393624	123393675	1000	-	.	gene_id "MSTRG.167990"; transcript_id "MSTRG.167990.49"; exon_number "25";
chr6	StringTie	transcript	123212969	123224252	1000	-	.	gene_id "MSTRG.167990"; transcript_id "MSTRG.167990.5";
chr6	StringTie	exon	123212969	123219883	1000	-	.	gene_id "MSTRG.167990"; transcript_id "MSTRG.167990.5"; exon_number "1";
chr6	StringTie	exon	123221487	123221522	1000	-	.	gene_id "MSTRG.167990"; transcript_id "MSTRG.167990.5"; exon_number "2";
chr6	StringTie	exon	123224093	123224252	1000	-	.	gene_id "MSTRG.167990"; transcript_id "MSTRG.167990.5"; exon_number "3";
chr6	StringTie	transcript	123216371	123397046	1000	-	.	gene_id "MSTRG.167990"; transcript_id "MSTRG.167990.50";
chr6	StringTie	exon	123216371	123218740	1000	-	.	gene_id "MSTRG.167990"; transcript_id "MSTRG.167990.50"; exon_number "1";
chr6	StringTie	exon	123221487	123221522	1000	-	.	gene_id "MSTRG.167990"; transcript_id "MSTRG.167990.50"; exon_number "2";
chr6	StringTie	exon	123224093	123224131	1000	-	.	gene_id "MSTRG.167990"; transcript_id "MSTRG.167990.50"; exon_number "3";
chr6	StringTie	exon	123252412	123252435	1000	-	.	gene_id "MSTRG.167990"; transcript_id "MSTRG.167990.50"; exon_number "4";
chr6	StringTie	exon	123255081	123255125	1000	-	.	gene_id "MSTRG.167990"; transcript_id "MSTRG.167990.50"; exon_number "5";
chr6	StringTie	exon	123255867	123255902	1000	-	.	gene_id "MSTRG.167990"; transcript_id "MSTRG.167990.50"; exon_number "6";
chr6	StringTie	exon	123259624	123259662	1000	-	.	gene_id "MSTRG.167990"; transcript_id "MSTRG.167990.50"; exon_number "7";
chr6	StringTie	exon	123260612	123260638	1000	-	.	gene_id "MSTRG.167990"; transcript_id "MSTRG.167990.50"; exon_number "8";
chr6	StringTie	exon	123265318	123265338	1000	-	.	gene_id "MSTRG.167990"; transcript_id "MSTRG.167990.50"; exon_number "9";
chr6	StringTie	exon	123267707	123267751	1000	-	.	gene_id "MSTRG.167990"; transcript_id "MSTRG.167990.50"; exon_number "10";
chr6	StringTie	exon	123271139	123271186	1000	-	.	gene_id "MSTRG.167990"; transcript_id "MSTRG.167990.50"; exon_number "11";
chr6	StringTie	exon	123272964	123273011	1000	-	.	gene_id "MSTRG.167990"; transcript_id "MSTRG.167990.50"; exon_number "12";
chr6	StringTie	exon	123273337	123273363	1000	-	.	gene_id "MSTRG.167990"; transcript_id "MSTRG.167990.50"; exon_number "13";
chr6	StringTie	exon	123274641	123274670	1000	-	.	gene_id "MSTRG.167990"; transcript_id "MSTRG.167990.50"; exon_number "14";
chr6	StringTie	exon	123278318	123278347	1000	-	.	gene_id "MSTRG.167990"; transcript_id "MSTRG.167990.50"; exon_number "15";
chr6	StringTie	exon	123279056	123279082	1000	-	.	gene_id "MSTRG.167990"; transcript_id "MSTRG.167990.50"; exon_number "16";
chr6	StringTie	exon	123316457	123316495	1000	-	.	gene_id "MSTRG.167990"; transcript_id "MSTRG.167990.50"; exon_number "17";
chr6	StringTie	exon	123331879	123331929	1000	-	.	gene_id "MSTRG.167990"; transcript_id "MSTRG.167990.50"; exon_number "18";
chr6	StringTie	exon	123352539	123352586	1000	-	.	gene_id "MSTRG.167990"; transcript_id "MSTRG.167990.50"; exon_number "19";
chr6	StringTie	exon	123366135	123366182	1000	-	.	gene_id "MSTRG.167990"; transcript_id "MSTRG.167990.50"; exon_number "20";
chr6	StringTie	exon	123377716	123377742	1000	-	.	gene_id "MSTRG.167990"; transcript_id "MSTRG.167990.50"; exon_number "21";
chr6	StringTie	exon	123377866	123377898	1000	-	.	gene_id "MSTRG.167990"; transcript_id "MSTRG.167990.50"; exon_number "22";
chr6	StringTie	exon	123382118	123382147	1000	-	.	gene_id "MSTRG.167990"; transcript_id "MSTRG.167990.50"; exon_number "23";
chr6	StringTie	exon	123393624	123393677	1000	-	.	gene_id "MSTRG.167990"; transcript_id "MSTRG.167990.50"; exon_number "24";
chr6	StringTie	exon	123397010	123397046	1000	-	.	gene_id "MSTRG.167990"; transcript_id "MSTRG.167990.50"; exon_number "25";
chr6	StringTie	transcript	123216371	123406995	1000	-	.	gene_id "MSTRG.167990"; transcript_id "MSTRG.167990.51";
chr6	StringTie	exon	123216371	123218740	1000	-	.	gene_id "MSTRG.167990"; transcript_id "MSTRG.167990.51"; exon_number "1";
chr6	StringTie	exon	123221487	123221522	1000	-	.	gene_id "MSTRG.167990"; transcript_id "MSTRG.167990.51"; exon_number "2";
chr6	StringTie	exon	123224093	123224131	1000	-	.	gene_id "MSTRG.167990"; transcript_id "MSTRG.167990.51"; exon_number "3";
chr6	StringTie	exon	123252412	123252435	1000	-	.	gene_id "MSTRG.167990"; transcript_id "MSTRG.167990.51"; exon_number "4";
chr6	StringTie	exon	123255081	123255125	1000	-	.	gene_id "MSTRG.167990"; transcript_id "MSTRG.167990.51"; exon_number "5";
chr6	StringTie	exon	123255867	123255902	1000	-	.	gene_id "MSTRG.167990"; transcript_id "MSTRG.167990.51"; exon_number "6";
chr6	StringTie	exon	123259624	123259662	1000	-	.	gene_id "MSTRG.167990"; transcript_id "MSTRG.167990.51"; exon_number "7";
chr6	StringTie	exon	123260612	123260638	1000	-	.	gene_id "MSTRG.167990"; transcript_id "MSTRG.167990.51"; exon_number "8";
chr6	StringTie	exon	123265318	123265338	1000	-	.	gene_id "MSTRG.167990"; transcript_id "MSTRG.167990.51"; exon_number "9";
chr6	StringTie	exon	123267707	123267751	1000	-	.	gene_id "MSTRG.167990"; transcript_id "MSTRG.167990.51"; exon_number "10";
chr6	StringTie	exon	123271139	123271186	1000	-	.	gene_id "MSTRG.167990"; transcript_id "MSTRG.167990.51"; exon_number "11";
chr6	StringTie	exon	123272964	123273011	1000	-	.	gene_id "MSTRG.167990"; transcript_id "MSTRG.167990.51"; exon_number "12";
chr6	StringTie	exon	123273337	123273363	1000	-	.	gene_id "MSTRG.167990"; transcript_id "MSTRG.167990.51"; exon_number "13";
chr6	StringTie	exon	123274641	123274670	1000	-	.	gene_id "MSTRG.167990"; transcript_id "MSTRG.167990.51"; exon_number "14";
chr6	StringTie	exon	123278318	123278347	1000	-	.	gene_id "MSTRG.167990"; transcript_id "MSTRG.167990.51"; exon_number "15";
chr6	StringTie	exon	123279056	123279082	1000	-	.	gene_id "MSTRG.167990"; transcript_id "MSTRG.167990.51"; exon_number "16";
chr6	StringTie	exon	123316457	123316495	1000	-	.	gene_id "MSTRG.167990"; transcript_id "MSTRG.167990.51"; exon_number "17";
chr6	StringTie	exon	123331879	123331929	1000	-	.	gene_id "MSTRG.167990"; transcript_id "MSTRG.167990.51"; exon_number "18";
chr6	StringTie	exon	123337619	123337669	1000	-	.	gene_id "MSTRG.167990"; transcript_id "MSTRG.167990.51"; exon_number "19";
chr6	StringTie	exon	123352539	123352586	1000	-	.	gene_id "MSTRG.167990"; transcript_id "MSTRG.167990.51"; exon_number "20";
chr6	StringTie	exon	123366135	123366182	1000	-	.	gene_id "MSTRG.167990"; transcript_id "MSTRG.167990.51"; exon_number "21";
chr6	StringTie	exon	123377716	123377742	1000	-	.	gene_id "MSTRG.167990"; transcript_id "MSTRG.167990.51"; exon_number "22";
chr6	StringTie	exon	123377866	123377898	1000	-	.	gene_id "MSTRG.167990"; transcript_id "MSTRG.167990.51"; exon_number "23";
chr6	StringTie	exon	123381370	123381390	1000	-	.	gene_id "MSTRG.167990"; transcript_id "MSTRG.167990.51"; exon_number "24";
chr6	StringTie	exon	123382118	123382147	1000	-	.	gene_id "MSTRG.167990"; transcript_id "MSTRG.167990.51"; exon_number "25";
chr6	StringTie	exon	123388522	123388551	1000	-	.	gene_id "MSTRG.167990"; transcript_id "MSTRG.167990.51"; exon_number "26";
chr6	StringTie	exon	123393624	123393677	1000	-	.	gene_id "MSTRG.167990"; transcript_id "MSTRG.167990.51"; exon_number "27";
chr6	StringTie	exon	123406974	123406995	1000	-	.	gene_id "MSTRG.167990"; transcript_id "MSTRG.167990.51"; exon_number "28";
chr6	StringTie	transcript	123216375	123393676	1000	-	.	gene_id "MSTRG.167990"; transcript_id "MSTRG.167990.52";
chr6	StringTie	exon	123216375	123218740	1000	-	.	gene_id "MSTRG.167990"; transcript_id "MSTRG.167990.52"; exon_number "1";
chr6	StringTie	exon	123221487	123221522	1000	-	.	gene_id "MSTRG.167990"; transcript_id "MSTRG.167990.52"; exon_number "2";
chr6	StringTie	exon	123224093	123224131	1000	-	.	gene_id "MSTRG.167990"; transcript_id "MSTRG.167990.52"; exon_number "3";
chr6	StringTie	exon	123252412	123252435	1000	-	.	gene_id "MSTRG.167990"; transcript_id "MSTRG.167990.52"; exon_number "4";
chr6	StringTie	exon	123255081	123255125	1000	-	.	gene_id "MSTRG.167990"; transcript_id "MSTRG.167990.52"; exon_number "5";
chr6	StringTie	exon	123259624	123259662	1000	-	.	gene_id "MSTRG.167990"; transcript_id "MSTRG.167990.52"; exon_number "6";
chr6	StringTie	exon	123260612	123260638	1000	-	.	gene_id "MSTRG.167990"; transcript_id "MSTRG.167990.52"; exon_number "7";
chr6	StringTie	exon	123265318	123265338	1000	-	.	gene_id "MSTRG.167990"; transcript_id "MSTRG.167990.52"; exon_number "8";
chr6	StringTie	exon	123267707	123267751	1000	-	.	gene_id "MSTRG.167990"; transcript_id "MSTRG.167990.52"; exon_number "9";
chr6	StringTie	exon	123271139	123271186	1000	-	.	gene_id "MSTRG.167990"; transcript_id "MSTRG.167990.52"; exon_number "10";
chr6	StringTie	exon	123272964	123273011	1000	-	.	gene_id "MSTRG.167990"; transcript_id "MSTRG.167990.52"; exon_number "11";
chr6	StringTie	exon	123273337	123273363	1000	-	.	gene_id "MSTRG.167990"; transcript_id "MSTRG.167990.52"; exon_number "12";
chr6	StringTie	exon	123274641	123274670	1000	-	.	gene_id "MSTRG.167990"; transcript_id "MSTRG.167990.52"; exon_number "13";
chr6	StringTie	exon	123278318	123278347	1000	-	.	gene_id "MSTRG.167990"; transcript_id "MSTRG.167990.52"; exon_number "14";
chr6	StringTie	exon	123279056	123279082	1000	-	.	gene_id "MSTRG.167990"; transcript_id "MSTRG.167990.52"; exon_number "15";
chr6	StringTie	exon	123316457	123316495	1000	-	.	gene_id "MSTRG.167990"; transcript_id "MSTRG.167990.52"; exon_number "16";
chr6	StringTie	exon	123331879	123331929	1000	-	.	gene_id "MSTRG.167990"; transcript_id "MSTRG.167990.52"; exon_number "17";
chr6	StringTie	exon	123337619	123337669	1000	-	.	gene_id "MSTRG.167990"; transcript_id "MSTRG.167990.52"; exon_number "18";
chr6	StringTie	exon	123352539	123352586	1000	-	.	gene_id "MSTRG.167990"; transcript_id "MSTRG.167990.52"; exon_number "19";
chr6	StringTie	exon	123366135	123366182	1000	-	.	gene_id "MSTRG.167990"; transcript_id "MSTRG.167990.52"; exon_number "20";
chr6	StringTie	exon	123377716	123377742	1000	-	.	gene_id "MSTRG.167990"; transcript_id "MSTRG.167990.52"; exon_number "21";
chr6	StringTie	exon	123377866	123377898	1000	-	.	gene_id "MSTRG.167990"; transcript_id "MSTRG.167990.52"; exon_number "22";
chr6	StringTie	exon	123382118	123382147	1000	-	.	gene_id "MSTRG.167990"; transcript_id "MSTRG.167990.52"; exon_number "23";
chr6	StringTie	exon	123388522	123388551	1000	-	.	gene_id "MSTRG.167990"; transcript_id "MSTRG.167990.52"; exon_number "24";
chr6	StringTie	exon	123393624	123393676	1000	-	.	gene_id "MSTRG.167990"; transcript_id "MSTRG.167990.52"; exon_number "25";
chr6	StringTie	transcript	123216382	123464993	1000	-	.	gene_id "MSTRG.167990"; transcript_id "MSTRG.167990.53";
chr6	StringTie	exon	123216382	123218740	1000	-	.	gene_id "MSTRG.167990"; transcript_id "MSTRG.167990.53"; exon_number "1";
chr6	StringTie	exon	123221487	123221522	1000	-	.	gene_id "MSTRG.167990"; transcript_id "MSTRG.167990.53"; exon_number "2";
chr6	StringTie	exon	123224093	123224131	1000	-	.	gene_id "MSTRG.167990"; transcript_id "MSTRG.167990.53"; exon_number "3";
chr6	StringTie	exon	123252412	123252435	1000	-	.	gene_id "MSTRG.167990"; transcript_id "MSTRG.167990.53"; exon_number "4";
chr6	StringTie	exon	123255081	123255125	1000	-	.	gene_id "MSTRG.167990"; transcript_id "MSTRG.167990.53"; exon_number "5";
chr6	StringTie	exon	123255867	123255902	1000	-	.	gene_id "MSTRG.167990"; transcript_id "MSTRG.167990.53"; exon_number "6";
chr6	StringTie	exon	123259624	123259662	1000	-	.	gene_id "MSTRG.167990"; transcript_id "MSTRG.167990.53"; exon_number "7";
chr6	StringTie	exon	123260612	123260638	1000	-	.	gene_id "MSTRG.167990"; transcript_id "MSTRG.167990.53"; exon_number "8";
chr6	StringTie	exon	123265318	123265338	1000	-	.	gene_id "MSTRG.167990"; transcript_id "MSTRG.167990.53"; exon_number "9";
chr6	StringTie	exon	123267707	123267751	1000	-	.	gene_id "MSTRG.167990"; transcript_id "MSTRG.167990.53"; exon_number "10";
chr6	StringTie	exon	123269849	123269866	1000	-	.	gene_id "MSTRG.167990"; transcript_id "MSTRG.167990.53"; exon_number "11";
chr6	StringTie	exon	123271139	123271186	1000	-	.	gene_id "MSTRG.167990"; transcript_id "MSTRG.167990.53"; exon_number "12";
chr6	StringTie	exon	123272964	123273011	1000	-	.	gene_id "MSTRG.167990"; transcript_id "MSTRG.167990.53"; exon_number "13";
chr6	StringTie	exon	123273337	123273363	1000	-	.	gene_id "MSTRG.167990"; transcript_id "MSTRG.167990.53"; exon_number "14";
chr6	StringTie	exon	123274641	123274670	1000	-	.	gene_id "MSTRG.167990"; transcript_id "MSTRG.167990.53"; exon_number "15";
chr6	StringTie	exon	123278318	123278347	1000	-	.	gene_id "MSTRG.167990"; transcript_id "MSTRG.167990.53"; exon_number "16";
chr6	StringTie	exon	123279056	123279082	1000	-	.	gene_id "MSTRG.167990"; transcript_id "MSTRG.167990.53"; exon_number "17";
chr6	StringTie	exon	123316457	123316495	1000	-	.	gene_id "MSTRG.167990"; transcript_id "MSTRG.167990.53"; exon_number "18";
chr6	StringTie	exon	123331879	123331929	1000	-	.	gene_id "MSTRG.167990"; transcript_id "MSTRG.167990.53"; exon_number "19";
chr6	StringTie	exon	123337619	123337669	1000	-	.	gene_id "MSTRG.167990"; transcript_id "MSTRG.167990.53"; exon_number "20";
chr6	StringTie	exon	123352539	123352586	1000	-	.	gene_id "MSTRG.167990"; transcript_id "MSTRG.167990.53"; exon_number "21";
chr6	StringTie	exon	123366135	123366182	1000	-	.	gene_id "MSTRG.167990"; transcript_id "MSTRG.167990.53"; exon_number "22";
chr6	StringTie	exon	123375605	123375631	1000	-	.	gene_id "MSTRG.167990"; transcript_id "MSTRG.167990.53"; exon_number "23";
chr6	StringTie	exon	123377716	123377742	1000	-	.	gene_id "MSTRG.167990"; transcript_id "MSTRG.167990.53"; exon_number "24";
chr6	StringTie	exon	123377866	123377898	1000	-	.	gene_id "MSTRG.167990"; transcript_id "MSTRG.167990.53"; exon_number "25";
chr6	StringTie	exon	123381370	123381387	1000	-	.	gene_id "MSTRG.167990"; transcript_id "MSTRG.167990.53"; exon_number "26";
chr6	StringTie	exon	123382118	123382147	1000	-	.	gene_id "MSTRG.167990"; transcript_id "MSTRG.167990.53"; exon_number "27";
chr6	StringTie	exon	123388522	123388551	1000	-	.	gene_id "MSTRG.167990"; transcript_id "MSTRG.167990.53"; exon_number "28";
chr6	StringTie	exon	123393624	123393677	1000	-	.	gene_id "MSTRG.167990"; transcript_id "MSTRG.167990.53"; exon_number "29";
chr6	StringTie	exon	123414010	123414014	1000	-	.	gene_id "MSTRG.167990"; transcript_id "MSTRG.167990.53"; exon_number "30";
chr6	StringTie	exon	123438064	123438125	1000	-	.	gene_id "MSTRG.167990"; transcript_id "MSTRG.167990.53"; exon_number "31";
chr6	StringTie	exon	123438944	123439003	1000	-	.	gene_id "MSTRG.167990"; transcript_id "MSTRG.167990.53"; exon_number "32";
chr6	StringTie	exon	123464906	123464993	1000	-	.	gene_id "MSTRG.167990"; transcript_id "MSTRG.167990.53"; exon_number "33";
chr6	StringTie	transcript	123216384	123393674	1000	-	.	gene_id "MSTRG.167990"; transcript_id "MSTRG.167990.54";
chr6	StringTie	exon	123216384	123218740	1000	-	.	gene_id "MSTRG.167990"; transcript_id "MSTRG.167990.54"; exon_number "1";
chr6	StringTie	exon	123221487	123221522	1000	-	.	gene_id "MSTRG.167990"; transcript_id "MSTRG.167990.54"; exon_number "2";
chr6	StringTie	exon	123224093	123224131	1000	-	.	gene_id "MSTRG.167990"; transcript_id "MSTRG.167990.54"; exon_number "3";
chr6	StringTie	exon	123252412	123252435	1000	-	.	gene_id "MSTRG.167990"; transcript_id "MSTRG.167990.54"; exon_number "4";
chr6	StringTie	exon	123255081	123255125	1000	-	.	gene_id "MSTRG.167990"; transcript_id "MSTRG.167990.54"; exon_number "5";
chr6	StringTie	exon	123259624	123259662	1000	-	.	gene_id "MSTRG.167990"; transcript_id "MSTRG.167990.54"; exon_number "6";
chr6	StringTie	exon	123260612	123260638	1000	-	.	gene_id "MSTRG.167990"; transcript_id "MSTRG.167990.54"; exon_number "7";
chr6	StringTie	exon	123265318	123265338	1000	-	.	gene_id "MSTRG.167990"; transcript_id "MSTRG.167990.54"; exon_number "8";
chr6	StringTie	exon	123267707	123267751	1000	-	.	gene_id "MSTRG.167990"; transcript_id "MSTRG.167990.54"; exon_number "9";
chr6	StringTie	exon	123269849	123269866	1000	-	.	gene_id "MSTRG.167990"; transcript_id "MSTRG.167990.54"; exon_number "10";
chr6	StringTie	exon	123271139	123271186	1000	-	.	gene_id "MSTRG.167990"; transcript_id "MSTRG.167990.54"; exon_number "11";
chr6	StringTie	exon	123272964	123273011	1000	-	.	gene_id "MSTRG.167990"; transcript_id "MSTRG.167990.54"; exon_number "12";
chr6	StringTie	exon	123273337	123273363	1000	-	.	gene_id "MSTRG.167990"; transcript_id "MSTRG.167990.54"; exon_number "13";
chr6	StringTie	exon	123274641	123274670	1000	-	.	gene_id "MSTRG.167990"; transcript_id "MSTRG.167990.54"; exon_number "14";
chr6	StringTie	exon	123278318	123278347	1000	-	.	gene_id "MSTRG.167990"; transcript_id "MSTRG.167990.54"; exon_number "15";
chr6	StringTie	exon	123279056	123279082	1000	-	.	gene_id "MSTRG.167990"; transcript_id "MSTRG.167990.54"; exon_number "16";
chr6	StringTie	exon	123316457	123316495	1000	-	.	gene_id "MSTRG.167990"; transcript_id "MSTRG.167990.54"; exon_number "17";
chr6	StringTie	exon	123331879	123331929	1000	-	.	gene_id "MSTRG.167990"; transcript_id "MSTRG.167990.54"; exon_number "18";
chr6	StringTie	exon	123352539	123352586	1000	-	.	gene_id "MSTRG.167990"; transcript_id "MSTRG.167990.54"; exon_number "19";
chr6	StringTie	exon	123366135	123366182	1000	-	.	gene_id "MSTRG.167990"; transcript_id "MSTRG.167990.54"; exon_number "20";
chr6	StringTie	exon	123377716	123377742	1000	-	.	gene_id "MSTRG.167990"; transcript_id "MSTRG.167990.54"; exon_number "21";
chr6	StringTie	exon	123377866	123377898	1000	-	.	gene_id "MSTRG.167990"; transcript_id "MSTRG.167990.54"; exon_number "22";
chr6	StringTie	exon	123381370	123381390	1000	-	.	gene_id "MSTRG.167990"; transcript_id "MSTRG.167990.54"; exon_number "23";
chr6	StringTie	exon	123382118	123382147	1000	-	.	gene_id "MSTRG.167990"; transcript_id "MSTRG.167990.54"; exon_number "24";
chr6	StringTie	exon	123388522	123388548	1000	-	.	gene_id "MSTRG.167990"; transcript_id "MSTRG.167990.54"; exon_number "25";
chr6	StringTie	exon	123393624	123393674	1000	-	.	gene_id "MSTRG.167990"; transcript_id "MSTRG.167990.54"; exon_number "26";
chr6	StringTie	transcript	123216385	123393677	1000	-	.	gene_id "MSTRG.167990"; transcript_id "MSTRG.167990.55";
chr6	StringTie	exon	123216385	123218740	1000	-	.	gene_id "MSTRG.167990"; transcript_id "MSTRG.167990.55"; exon_number "1";
chr6	StringTie	exon	123221487	123221522	1000	-	.	gene_id "MSTRG.167990"; transcript_id "MSTRG.167990.55"; exon_number "2";
chr6	StringTie	exon	123224093	123224128	1000	-	.	gene_id "MSTRG.167990"; transcript_id "MSTRG.167990.55"; exon_number "3";
chr6	StringTie	exon	123252412	123252435	1000	-	.	gene_id "MSTRG.167990"; transcript_id "MSTRG.167990.55"; exon_number "4";
chr6	StringTie	exon	123255081	123255125	1000	-	.	gene_id "MSTRG.167990"; transcript_id "MSTRG.167990.55"; exon_number "5";
chr6	StringTie	exon	123255867	123255902	1000	-	.	gene_id "MSTRG.167990"; transcript_id "MSTRG.167990.55"; exon_number "6";
chr6	StringTie	exon	123259624	123259662	1000	-	.	gene_id "MSTRG.167990"; transcript_id "MSTRG.167990.55"; exon_number "7";
chr6	StringTie	exon	123260612	123260638	1000	-	.	gene_id "MSTRG.167990"; transcript_id "MSTRG.167990.55"; exon_number "8";
chr6	StringTie	exon	123265318	123265338	1000	-	.	gene_id "MSTRG.167990"; transcript_id "MSTRG.167990.55"; exon_number "9";
chr6	StringTie	exon	123267707	123267751	1000	-	.	gene_id "MSTRG.167990"; transcript_id "MSTRG.167990.55"; exon_number "10";
chr6	StringTie	exon	123269849	123269866	1000	-	.	gene_id "MSTRG.167990"; transcript_id "MSTRG.167990.55"; exon_number "11";
chr6	StringTie	exon	123271139	123271186	1000	-	.	gene_id "MSTRG.167990"; transcript_id "MSTRG.167990.55"; exon_number "12";
chr6	StringTie	exon	123272964	123273011	1000	-	.	gene_id "MSTRG.167990"; transcript_id "MSTRG.167990.55"; exon_number "13";
chr6	StringTie	exon	123273337	123273363	1000	-	.	gene_id "MSTRG.167990"; transcript_id "MSTRG.167990.55"; exon_number "14";
chr6	StringTie	exon	123274641	123274670	1000	-	.	gene_id "MSTRG.167990"; transcript_id "MSTRG.167990.55"; exon_number "15";
chr6	StringTie	exon	123278318	123278347	1000	-	.	gene_id "MSTRG.167990"; transcript_id "MSTRG.167990.55"; exon_number "16";
chr6	StringTie	exon	123279056	123279082	1000	-	.	gene_id "MSTRG.167990"; transcript_id "MSTRG.167990.55"; exon_number "17";
chr6	StringTie	exon	123316457	123316495	1000	-	.	gene_id "MSTRG.167990"; transcript_id "MSTRG.167990.55"; exon_number "18";
chr6	StringTie	exon	123331879	123331929	1000	-	.	gene_id "MSTRG.167990"; transcript_id "MSTRG.167990.55"; exon_number "19";
chr6	StringTie	exon	123337619	123337669	1000	-	.	gene_id "MSTRG.167990"; transcript_id "MSTRG.167990.55"; exon_number "20";
chr6	StringTie	exon	123352539	123352586	1000	-	.	gene_id "MSTRG.167990"; transcript_id "MSTRG.167990.55"; exon_number "21";
chr6	StringTie	exon	123366135	123366182	1000	-	.	gene_id "MSTRG.167990"; transcript_id "MSTRG.167990.55"; exon_number "22";
chr6	StringTie	exon	123375605	123375631	1000	-	.	gene_id "MSTRG.167990"; transcript_id "MSTRG.167990.55"; exon_number "23";
chr6	StringTie	exon	123377716	123377742	1000	-	.	gene_id "MSTRG.167990"; transcript_id "MSTRG.167990.55"; exon_number "24";
chr6	StringTie	exon	123377866	123377898	1000	-	.	gene_id "MSTRG.167990"; transcript_id "MSTRG.167990.55"; exon_number "25";
chr6	StringTie	exon	123381370	123381387	1000	-	.	gene_id "MSTRG.167990"; transcript_id "MSTRG.167990.55"; exon_number "26";
chr6	StringTie	exon	123382118	123382147	1000	-	.	gene_id "MSTRG.167990"; transcript_id "MSTRG.167990.55"; exon_number "27";
chr6	StringTie	exon	123388522	123388548	1000	-	.	gene_id "MSTRG.167990"; transcript_id "MSTRG.167990.55"; exon_number "28";
chr6	StringTie	exon	123393624	123393677	1000	-	.	gene_id "MSTRG.167990"; transcript_id "MSTRG.167990.55"; exon_number "29";
chr6	StringTie	transcript	123216417	123393675	1000	-	.	gene_id "MSTRG.167990"; transcript_id "MSTRG.167990.56";
chr6	StringTie	exon	123216417	123218740	1000	-	.	gene_id "MSTRG.167990"; transcript_id "MSTRG.167990.56"; exon_number "1";
chr6	StringTie	exon	123221487	123221522	1000	-	.	gene_id "MSTRG.167990"; transcript_id "MSTRG.167990.56"; exon_number "2";
chr6	StringTie	exon	123224093	123224131	1000	-	.	gene_id "MSTRG.167990"; transcript_id "MSTRG.167990.56"; exon_number "3";
chr6	StringTie	exon	123252412	123252435	1000	-	.	gene_id "MSTRG.167990"; transcript_id "MSTRG.167990.56"; exon_number "4";
chr6	StringTie	exon	123255081	123255125	1000	-	.	gene_id "MSTRG.167990"; transcript_id "MSTRG.167990.56"; exon_number "5";
chr6	StringTie	exon	123255867	123255902	1000	-	.	gene_id "MSTRG.167990"; transcript_id "MSTRG.167990.56"; exon_number "6";
chr6	StringTie	exon	123259624	123259662	1000	-	.	gene_id "MSTRG.167990"; transcript_id "MSTRG.167990.56"; exon_number "7";
chr6	StringTie	exon	123260612	123260638	1000	-	.	gene_id "MSTRG.167990"; transcript_id "MSTRG.167990.56"; exon_number "8";
chr6	StringTie	exon	123265318	123265338	1000	-	.	gene_id "MSTRG.167990"; transcript_id "MSTRG.167990.56"; exon_number "9";
chr6	StringTie	exon	123267707	123267751	1000	-	.	gene_id "MSTRG.167990"; transcript_id "MSTRG.167990.56"; exon_number "10";
chr6	StringTie	exon	123271139	123271186	1000	-	.	gene_id "MSTRG.167990"; transcript_id "MSTRG.167990.56"; exon_number "11";
chr6	StringTie	exon	123272964	123273011	1000	-	.	gene_id "MSTRG.167990"; transcript_id "MSTRG.167990.56"; exon_number "12";
chr6	StringTie	exon	123273337	123273363	1000	-	.	gene_id "MSTRG.167990"; transcript_id "MSTRG.167990.56"; exon_number "13";
chr6	StringTie	exon	123274641	123274670	1000	-	.	gene_id "MSTRG.167990"; transcript_id "MSTRG.167990.56"; exon_number "14";
chr6	StringTie	exon	123278318	123278347	1000	-	.	gene_id "MSTRG.167990"; transcript_id "MSTRG.167990.56"; exon_number "15";
chr6	StringTie	exon	123279056	123279082	1000	-	.	gene_id "MSTRG.167990"; transcript_id "MSTRG.167990.56"; exon_number "16";
chr6	StringTie	exon	123316457	123316495	1000	-	.	gene_id "MSTRG.167990"; transcript_id "MSTRG.167990.56"; exon_number "17";
chr6	StringTie	exon	123331879	123331929	1000	-	.	gene_id "MSTRG.167990"; transcript_id "MSTRG.167990.56"; exon_number "18";
chr6	StringTie	exon	123337619	123337669	1000	-	.	gene_id "MSTRG.167990"; transcript_id "MSTRG.167990.56"; exon_number "19";
chr6	StringTie	exon	123352539	123352586	1000	-	.	gene_id "MSTRG.167990"; transcript_id "MSTRG.167990.56"; exon_number "20";
chr6	StringTie	exon	123366135	123366182	1000	-	.	gene_id "MSTRG.167990"; transcript_id "MSTRG.167990.56"; exon_number "21";
chr6	StringTie	exon	123375605	123375631	1000	-	.	gene_id "MSTRG.167990"; transcript_id "MSTRG.167990.56"; exon_number "22";
chr6	StringTie	exon	123377716	123377742	1000	-	.	gene_id "MSTRG.167990"; transcript_id "MSTRG.167990.56"; exon_number "23";
chr6	StringTie	exon	123377866	123377896	1000	-	.	gene_id "MSTRG.167990"; transcript_id "MSTRG.167990.56"; exon_number "24";
chr6	StringTie	exon	123381369	123381390	1000	-	.	gene_id "MSTRG.167990"; transcript_id "MSTRG.167990.56"; exon_number "25";
chr6	StringTie	exon	123382118	123382147	1000	-	.	gene_id "MSTRG.167990"; transcript_id "MSTRG.167990.56"; exon_number "26";
chr6	StringTie	exon	123388522	123388551	1000	-	.	gene_id "MSTRG.167990"; transcript_id "MSTRG.167990.56"; exon_number "27";
chr6	StringTie	exon	123393624	123393675	1000	-	.	gene_id "MSTRG.167990"; transcript_id "MSTRG.167990.56"; exon_number "28";
chr6	StringTie	transcript	123216417	123393671	1000	-	.	gene_id "MSTRG.167990"; transcript_id "MSTRG.167990.57";
chr6	StringTie	exon	123216417	123218740	1000	-	.	gene_id "MSTRG.167990"; transcript_id "MSTRG.167990.57"; exon_number "1";
chr6	StringTie	exon	123221487	123221522	1000	-	.	gene_id "MSTRG.167990"; transcript_id "MSTRG.167990.57"; exon_number "2";
chr6	StringTie	exon	123224093	123224128	1000	-	.	gene_id "MSTRG.167990"; transcript_id "MSTRG.167990.57"; exon_number "3";
chr6	StringTie	exon	123252412	123252435	1000	-	.	gene_id "MSTRG.167990"; transcript_id "MSTRG.167990.57"; exon_number "4";
chr6	StringTie	exon	123255081	123255125	1000	-	.	gene_id "MSTRG.167990"; transcript_id "MSTRG.167990.57"; exon_number "5";
chr6	StringTie	exon	123255867	123255902	1000	-	.	gene_id "MSTRG.167990"; transcript_id "MSTRG.167990.57"; exon_number "6";
chr6	StringTie	exon	123259624	123259662	1000	-	.	gene_id "MSTRG.167990"; transcript_id "MSTRG.167990.57"; exon_number "7";
chr6	StringTie	exon	123260612	123260638	1000	-	.	gene_id "MSTRG.167990"; transcript_id "MSTRG.167990.57"; exon_number "8";
chr6	StringTie	exon	123265318	123265338	1000	-	.	gene_id "MSTRG.167990"; transcript_id "MSTRG.167990.57"; exon_number "9";
chr6	StringTie	exon	123267707	123267751	1000	-	.	gene_id "MSTRG.167990"; transcript_id "MSTRG.167990.57"; exon_number "10";
chr6	StringTie	exon	123269849	123269866	1000	-	.	gene_id "MSTRG.167990"; transcript_id "MSTRG.167990.57"; exon_number "11";
chr6	StringTie	exon	123271139	123271186	1000	-	.	gene_id "MSTRG.167990"; transcript_id "MSTRG.167990.57"; exon_number "12";
chr6	StringTie	exon	123272964	123273011	1000	-	.	gene_id "MSTRG.167990"; transcript_id "MSTRG.167990.57"; exon_number "13";
chr6	StringTie	exon	123273337	123273363	1000	-	.	gene_id "MSTRG.167990"; transcript_id "MSTRG.167990.57"; exon_number "14";
chr6	StringTie	exon	123274641	123274670	1000	-	.	gene_id "MSTRG.167990"; transcript_id "MSTRG.167990.57"; exon_number "15";
chr6	StringTie	exon	123278318	123278347	1000	-	.	gene_id "MSTRG.167990"; transcript_id "MSTRG.167990.57"; exon_number "16";
chr6	StringTie	exon	123279056	123279082	1000	-	.	gene_id "MSTRG.167990"; transcript_id "MSTRG.167990.57"; exon_number "17";
chr6	StringTie	exon	123316457	123316495	1000	-	.	gene_id "MSTRG.167990"; transcript_id "MSTRG.167990.57"; exon_number "18";
chr6	StringTie	exon	123331879	123331929	1000	-	.	gene_id "MSTRG.167990"; transcript_id "MSTRG.167990.57"; exon_number "19";
chr6	StringTie	exon	123337619	123337669	1000	-	.	gene_id "MSTRG.167990"; transcript_id "MSTRG.167990.57"; exon_number "20";
chr6	StringTie	exon	123352539	123352586	1000	-	.	gene_id "MSTRG.167990"; transcript_id "MSTRG.167990.57"; exon_number "21";
chr6	StringTie	exon	123366135	123366182	1000	-	.	gene_id "MSTRG.167990"; transcript_id "MSTRG.167990.57"; exon_number "22";
chr6	StringTie	exon	123375605	123375631	1000	-	.	gene_id "MSTRG.167990"; transcript_id "MSTRG.167990.57"; exon_number "23";
chr6	StringTie	exon	123377716	123377742	1000	-	.	gene_id "MSTRG.167990"; transcript_id "MSTRG.167990.57"; exon_number "24";
chr6	StringTie	exon	123377866	123377898	1000	-	.	gene_id "MSTRG.167990"; transcript_id "MSTRG.167990.57"; exon_number "25";
chr6	StringTie	exon	123381370	123381387	1000	-	.	gene_id "MSTRG.167990"; transcript_id "MSTRG.167990.57"; exon_number "26";
chr6	StringTie	exon	123382118	123382147	1000	-	.	gene_id "MSTRG.167990"; transcript_id "MSTRG.167990.57"; exon_number "27";
chr6	StringTie	exon	123388522	123388551	1000	-	.	gene_id "MSTRG.167990"; transcript_id "MSTRG.167990.57"; exon_number "28";
chr6	StringTie	exon	123393624	123393671	1000	-	.	gene_id "MSTRG.167990"; transcript_id "MSTRG.167990.57"; exon_number "29";
chr6	StringTie	transcript	123216423	123226749	1000	-	.	gene_id "MSTRG.167990"; transcript_id "MSTRG.167990.58";
chr6	StringTie	exon	123216423	123218740	1000	-	.	gene_id "MSTRG.167990"; transcript_id "MSTRG.167990.58"; exon_number "1";
chr6	StringTie	exon	123221487	123221522	1000	-	.	gene_id "MSTRG.167990"; transcript_id "MSTRG.167990.58"; exon_number "2";
chr6	StringTie	exon	123224093	123224131	1000	-	.	gene_id "MSTRG.167990"; transcript_id "MSTRG.167990.58"; exon_number "3";
chr6	StringTie	exon	123226726	123226749	1000	-	.	gene_id "MSTRG.167990"; transcript_id "MSTRG.167990.58"; exon_number "4";
chr6	StringTie	transcript	123216495	123393674	1000	-	.	gene_id "MSTRG.167990"; transcript_id "MSTRG.167990.59";
chr6	StringTie	exon	123216495	123218740	1000	-	.	gene_id "MSTRG.167990"; transcript_id "MSTRG.167990.59"; exon_number "1";
chr6	StringTie	exon	123221487	123221522	1000	-	.	gene_id "MSTRG.167990"; transcript_id "MSTRG.167990.59"; exon_number "2";
chr6	StringTie	exon	123224093	123224131	1000	-	.	gene_id "MSTRG.167990"; transcript_id "MSTRG.167990.59"; exon_number "3";
chr6	StringTie	exon	123252412	123252435	1000	-	.	gene_id "MSTRG.167990"; transcript_id "MSTRG.167990.59"; exon_number "4";
chr6	StringTie	exon	123255081	123255125	1000	-	.	gene_id "MSTRG.167990"; transcript_id "MSTRG.167990.59"; exon_number "5";
chr6	StringTie	exon	123255867	123255902	1000	-	.	gene_id "MSTRG.167990"; transcript_id "MSTRG.167990.59"; exon_number "6";
chr6	StringTie	exon	123259624	123259662	1000	-	.	gene_id "MSTRG.167990"; transcript_id "MSTRG.167990.59"; exon_number "7";
chr6	StringTie	exon	123260612	123260638	1000	-	.	gene_id "MSTRG.167990"; transcript_id "MSTRG.167990.59"; exon_number "8";
chr6	StringTie	exon	123265318	123265338	1000	-	.	gene_id "MSTRG.167990"; transcript_id "MSTRG.167990.59"; exon_number "9";
chr6	StringTie	exon	123267707	123267751	1000	-	.	gene_id "MSTRG.167990"; transcript_id "MSTRG.167990.59"; exon_number "10";
chr6	StringTie	exon	123272973	123273011	1000	-	.	gene_id "MSTRG.167990"; transcript_id "MSTRG.167990.59"; exon_number "11";
chr6	StringTie	exon	123273337	123273363	1000	-	.	gene_id "MSTRG.167990"; transcript_id "MSTRG.167990.59"; exon_number "12";
chr6	StringTie	exon	123274641	123274670	1000	-	.	gene_id "MSTRG.167990"; transcript_id "MSTRG.167990.59"; exon_number "13";
chr6	StringTie	exon	123278318	123278347	1000	-	.	gene_id "MSTRG.167990"; transcript_id "MSTRG.167990.59"; exon_number "14";
chr6	StringTie	exon	123279056	123279082	1000	-	.	gene_id "MSTRG.167990"; transcript_id "MSTRG.167990.59"; exon_number "15";
chr6	StringTie	exon	123316457	123316495	1000	-	.	gene_id "MSTRG.167990"; transcript_id "MSTRG.167990.59"; exon_number "16";
chr6	StringTie	exon	123331879	123331929	1000	-	.	gene_id "MSTRG.167990"; transcript_id "MSTRG.167990.59"; exon_number "17";
chr6	StringTie	exon	123337619	123337669	1000	-	.	gene_id "MSTRG.167990"; transcript_id "MSTRG.167990.59"; exon_number "18";
chr6	StringTie	exon	123352539	123352586	1000	-	.	gene_id "MSTRG.167990"; transcript_id "MSTRG.167990.59"; exon_number "19";
chr6	StringTie	exon	123366135	123366182	1000	-	.	gene_id "MSTRG.167990"; transcript_id "MSTRG.167990.59"; exon_number "20";
chr6	StringTie	exon	123375605	123375631	1000	-	.	gene_id "MSTRG.167990"; transcript_id "MSTRG.167990.59"; exon_number "21";
chr6	StringTie	exon	123377716	123377742	1000	-	.	gene_id "MSTRG.167990"; transcript_id "MSTRG.167990.59"; exon_number "22";
chr6	StringTie	exon	123377866	123377898	1000	-	.	gene_id "MSTRG.167990"; transcript_id "MSTRG.167990.59"; exon_number "23";
chr6	StringTie	exon	123382118	123382147	1000	-	.	gene_id "MSTRG.167990"; transcript_id "MSTRG.167990.59"; exon_number "24";
chr6	StringTie	exon	123388522	123388548	1000	-	.	gene_id "MSTRG.167990"; transcript_id "MSTRG.167990.59"; exon_number "25";
chr6	StringTie	exon	123393624	123393674	1000	-	.	gene_id "MSTRG.167990"; transcript_id "MSTRG.167990.59"; exon_number "26";
chr6	StringTie	transcript	123213008	123464975	1000	-	.	gene_id "MSTRG.167990"; transcript_id "MSTRG.167990.6";
chr6	StringTie	exon	123213008	123218740	1000	-	.	gene_id "MSTRG.167990"; transcript_id "MSTRG.167990.6"; exon_number "1";
chr6	StringTie	exon	123221487	123221522	1000	-	.	gene_id "MSTRG.167990"; transcript_id "MSTRG.167990.6"; exon_number "2";
chr6	StringTie	exon	123224093	123224128	1000	-	.	gene_id "MSTRG.167990"; transcript_id "MSTRG.167990.6"; exon_number "3";
chr6	StringTie	exon	123228405	123228472	1000	-	.	gene_id "MSTRG.167990"; transcript_id "MSTRG.167990.6"; exon_number "4";
chr6	StringTie	exon	123252412	123252435	1000	-	.	gene_id "MSTRG.167990"; transcript_id "MSTRG.167990.6"; exon_number "5";
chr6	StringTie	exon	123255081	123255125	1000	-	.	gene_id "MSTRG.167990"; transcript_id "MSTRG.167990.6"; exon_number "6";
chr6	StringTie	exon	123255867	123255902	1000	-	.	gene_id "MSTRG.167990"; transcript_id "MSTRG.167990.6"; exon_number "7";
chr6	StringTie	exon	123259624	123259662	1000	-	.	gene_id "MSTRG.167990"; transcript_id "MSTRG.167990.6"; exon_number "8";
chr6	StringTie	exon	123260612	123260638	1000	-	.	gene_id "MSTRG.167990"; transcript_id "MSTRG.167990.6"; exon_number "9";
chr6	StringTie	exon	123265318	123265338	1000	-	.	gene_id "MSTRG.167990"; transcript_id "MSTRG.167990.6"; exon_number "10";
chr6	StringTie	exon	123267707	123267751	1000	-	.	gene_id "MSTRG.167990"; transcript_id "MSTRG.167990.6"; exon_number "11";
chr6	StringTie	exon	123271139	123271186	1000	-	.	gene_id "MSTRG.167990"; transcript_id "MSTRG.167990.6"; exon_number "12";
chr6	StringTie	exon	123272973	123273011	1000	-	.	gene_id "MSTRG.167990"; transcript_id "MSTRG.167990.6"; exon_number "13";
chr6	StringTie	exon	123273337	123273363	1000	-	.	gene_id "MSTRG.167990"; transcript_id "MSTRG.167990.6"; exon_number "14";
chr6	StringTie	exon	123274641	123274670	1000	-	.	gene_id "MSTRG.167990"; transcript_id "MSTRG.167990.6"; exon_number "15";
chr6	StringTie	exon	123278318	123278347	1000	-	.	gene_id "MSTRG.167990"; transcript_id "MSTRG.167990.6"; exon_number "16";
chr6	StringTie	exon	123279056	123279082	1000	-	.	gene_id "MSTRG.167990"; transcript_id "MSTRG.167990.6"; exon_number "17";
chr6	StringTie	exon	123316457	123316495	1000	-	.	gene_id "MSTRG.167990"; transcript_id "MSTRG.167990.6"; exon_number "18";
chr6	StringTie	exon	123331879	123331929	1000	-	.	gene_id "MSTRG.167990"; transcript_id "MSTRG.167990.6"; exon_number "19";
chr6	StringTie	exon	123352539	123352586	1000	-	.	gene_id "MSTRG.167990"; transcript_id "MSTRG.167990.6"; exon_number "20";
chr6	StringTie	exon	123366135	123366182	1000	-	.	gene_id "MSTRG.167990"; transcript_id "MSTRG.167990.6"; exon_number "21";
chr6	StringTie	exon	123375605	123375631	1000	-	.	gene_id "MSTRG.167990"; transcript_id "MSTRG.167990.6"; exon_number "22";
chr6	StringTie	exon	123377716	123377742	1000	-	.	gene_id "MSTRG.167990"; transcript_id "MSTRG.167990.6"; exon_number "23";
chr6	StringTie	exon	123377866	123377898	1000	-	.	gene_id "MSTRG.167990"; transcript_id "MSTRG.167990.6"; exon_number "24";
chr6	StringTie	exon	123381370	123381387	1000	-	.	gene_id "MSTRG.167990"; transcript_id "MSTRG.167990.6"; exon_number "25";
chr6	StringTie	exon	123382118	123382147	1000	-	.	gene_id "MSTRG.167990"; transcript_id "MSTRG.167990.6"; exon_number "26";
chr6	StringTie	exon	123388522	123388548	1000	-	.	gene_id "MSTRG.167990"; transcript_id "MSTRG.167990.6"; exon_number "27";
chr6	StringTie	exon	123393624	123393677	1000	-	.	gene_id "MSTRG.167990"; transcript_id "MSTRG.167990.6"; exon_number "28";
chr6	StringTie	exon	123438063	123438125	1000	-	.	gene_id "MSTRG.167990"; transcript_id "MSTRG.167990.6"; exon_number "29";
chr6	StringTie	exon	123438944	123439003	1000	-	.	gene_id "MSTRG.167990"; transcript_id "MSTRG.167990.6"; exon_number "30";
chr6	StringTie	exon	123464906	123464975	1000	-	.	gene_id "MSTRG.167990"; transcript_id "MSTRG.167990.6"; exon_number "31";
chr6	StringTie	transcript	123216512	123393662	1000	-	.	gene_id "MSTRG.167990"; transcript_id "MSTRG.167990.60";
chr6	StringTie	exon	123216512	123218740	1000	-	.	gene_id "MSTRG.167990"; transcript_id "MSTRG.167990.60"; exon_number "1";
chr6	StringTie	exon	123221487	123221522	1000	-	.	gene_id "MSTRG.167990"; transcript_id "MSTRG.167990.60"; exon_number "2";
chr6	StringTie	exon	123224093	123224131	1000	-	.	gene_id "MSTRG.167990"; transcript_id "MSTRG.167990.60"; exon_number "3";
chr6	StringTie	exon	123252412	123252435	1000	-	.	gene_id "MSTRG.167990"; transcript_id "MSTRG.167990.60"; exon_number "4";
chr6	StringTie	exon	123255081	123255125	1000	-	.	gene_id "MSTRG.167990"; transcript_id "MSTRG.167990.60"; exon_number "5";
chr6	StringTie	exon	123255867	123255902	1000	-	.	gene_id "MSTRG.167990"; transcript_id "MSTRG.167990.60"; exon_number "6";
chr6	StringTie	exon	123259624	123259662	1000	-	.	gene_id "MSTRG.167990"; transcript_id "MSTRG.167990.60"; exon_number "7";
chr6	StringTie	exon	123260612	123260638	1000	-	.	gene_id "MSTRG.167990"; transcript_id "MSTRG.167990.60"; exon_number "8";
chr6	StringTie	exon	123265318	123265338	1000	-	.	gene_id "MSTRG.167990"; transcript_id "MSTRG.167990.60"; exon_number "9";
chr6	StringTie	exon	123267707	123267751	1000	-	.	gene_id "MSTRG.167990"; transcript_id "MSTRG.167990.60"; exon_number "10";
chr6	StringTie	exon	123269849	123269866	1000	-	.	gene_id "MSTRG.167990"; transcript_id "MSTRG.167990.60"; exon_number "11";
chr6	StringTie	exon	123271139	123271186	1000	-	.	gene_id "MSTRG.167990"; transcript_id "MSTRG.167990.60"; exon_number "12";
chr6	StringTie	exon	123272964	123273011	1000	-	.	gene_id "MSTRG.167990"; transcript_id "MSTRG.167990.60"; exon_number "13";
chr6	StringTie	exon	123273337	123273363	1000	-	.	gene_id "MSTRG.167990"; transcript_id "MSTRG.167990.60"; exon_number "14";
chr6	StringTie	exon	123274641	123274670	1000	-	.	gene_id "MSTRG.167990"; transcript_id "MSTRG.167990.60"; exon_number "15";
chr6	StringTie	exon	123278318	123278347	1000	-	.	gene_id "MSTRG.167990"; transcript_id "MSTRG.167990.60"; exon_number "16";
chr6	StringTie	exon	123279056	123279082	1000	-	.	gene_id "MSTRG.167990"; transcript_id "MSTRG.167990.60"; exon_number "17";
chr6	StringTie	exon	123316457	123316495	1000	-	.	gene_id "MSTRG.167990"; transcript_id "MSTRG.167990.60"; exon_number "18";
chr6	StringTie	exon	123331879	123331929	1000	-	.	gene_id "MSTRG.167990"; transcript_id "MSTRG.167990.60"; exon_number "19";
chr6	StringTie	exon	123337619	123337669	1000	-	.	gene_id "MSTRG.167990"; transcript_id "MSTRG.167990.60"; exon_number "20";
chr6	StringTie	exon	123352539	123352586	1000	-	.	gene_id "MSTRG.167990"; transcript_id "MSTRG.167990.60"; exon_number "21";
chr6	StringTie	exon	123366135	123366182	1000	-	.	gene_id "MSTRG.167990"; transcript_id "MSTRG.167990.60"; exon_number "22";
chr6	StringTie	exon	123377716	123377742	1000	-	.	gene_id "MSTRG.167990"; transcript_id "MSTRG.167990.60"; exon_number "23";
chr6	StringTie	exon	123377866	123377898	1000	-	.	gene_id "MSTRG.167990"; transcript_id "MSTRG.167990.60"; exon_number "24";
chr6	StringTie	exon	123381370	123381390	1000	-	.	gene_id "MSTRG.167990"; transcript_id "MSTRG.167990.60"; exon_number "25";
chr6	StringTie	exon	123382118	123382147	1000	-	.	gene_id "MSTRG.167990"; transcript_id "MSTRG.167990.60"; exon_number "26";
chr6	StringTie	exon	123388522	123388548	1000	-	.	gene_id "MSTRG.167990"; transcript_id "MSTRG.167990.60"; exon_number "27";
chr6	StringTie	exon	123393624	123393662	1000	-	.	gene_id "MSTRG.167990"; transcript_id "MSTRG.167990.60"; exon_number "28";
chr6	StringTie	transcript	123216986	123224192	1000	-	.	gene_id "MSTRG.167990"; transcript_id "MSTRG.167990.61";
chr6	StringTie	exon	123216986	123218740	1000	-	.	gene_id "MSTRG.167990"; transcript_id "MSTRG.167990.61"; exon_number "1";
chr6	StringTie	exon	123221487	123221519	1000	-	.	gene_id "MSTRG.167990"; transcript_id "MSTRG.167990.61"; exon_number "2";
chr6	StringTie	exon	123224093	123224192	1000	-	.	gene_id "MSTRG.167990"; transcript_id "MSTRG.167990.61"; exon_number "3";
chr6	StringTie	transcript	123252412	123393680	1000	-	.	gene_id "MSTRG.167990"; transcript_id "MSTRG.167990.62";
chr6	StringTie	exon	123252412	123252435	1000	-	.	gene_id "MSTRG.167990"; transcript_id "MSTRG.167990.62"; exon_number "1";
chr6	StringTie	exon	123255081	123255125	1000	-	.	gene_id "MSTRG.167990"; transcript_id "MSTRG.167990.62"; exon_number "2";
chr6	StringTie	exon	123259624	123259662	1000	-	.	gene_id "MSTRG.167990"; transcript_id "MSTRG.167990.62"; exon_number "3";
chr6	StringTie	exon	123260612	123260638	1000	-	.	gene_id "MSTRG.167990"; transcript_id "MSTRG.167990.62"; exon_number "4";
chr6	StringTie	exon	123265318	123265338	1000	-	.	gene_id "MSTRG.167990"; transcript_id "MSTRG.167990.62"; exon_number "5";
chr6	StringTie	exon	123267707	123267751	1000	-	.	gene_id "MSTRG.167990"; transcript_id "MSTRG.167990.62"; exon_number "6";
chr6	StringTie	exon	123271139	123271186	1000	-	.	gene_id "MSTRG.167990"; transcript_id "MSTRG.167990.62"; exon_number "7";
chr6	StringTie	exon	123272964	123273011	1000	-	.	gene_id "MSTRG.167990"; transcript_id "MSTRG.167990.62"; exon_number "8";
chr6	StringTie	exon	123273337	123273363	1000	-	.	gene_id "MSTRG.167990"; transcript_id "MSTRG.167990.62"; exon_number "9";
chr6	StringTie	exon	123274641	123274670	1000	-	.	gene_id "MSTRG.167990"; transcript_id "MSTRG.167990.62"; exon_number "10";
chr6	StringTie	exon	123278318	123278347	1000	-	.	gene_id "MSTRG.167990"; transcript_id "MSTRG.167990.62"; exon_number "11";
chr6	StringTie	exon	123279056	123279082	1000	-	.	gene_id "MSTRG.167990"; transcript_id "MSTRG.167990.62"; exon_number "12";
chr6	StringTie	exon	123316457	123316495	1000	-	.	gene_id "MSTRG.167990"; transcript_id "MSTRG.167990.62"; exon_number "13";
chr6	StringTie	exon	123331879	123331929	1000	-	.	gene_id "MSTRG.167990"; transcript_id "MSTRG.167990.62"; exon_number "14";
chr6	StringTie	exon	123337619	123337669	1000	-	.	gene_id "MSTRG.167990"; transcript_id "MSTRG.167990.62"; exon_number "15";
chr6	StringTie	exon	123352539	123352586	1000	-	.	gene_id "MSTRG.167990"; transcript_id "MSTRG.167990.62"; exon_number "16";
chr6	StringTie	exon	123366135	123366182	1000	-	.	gene_id "MSTRG.167990"; transcript_id "MSTRG.167990.62"; exon_number "17";
chr6	StringTie	exon	123377716	123377742	1000	-	.	gene_id "MSTRG.167990"; transcript_id "MSTRG.167990.62"; exon_number "18";
chr6	StringTie	exon	123377866	123377898	1000	-	.	gene_id "MSTRG.167990"; transcript_id "MSTRG.167990.62"; exon_number "19";
chr6	StringTie	exon	123381370	123381387	1000	-	.	gene_id "MSTRG.167990"; transcript_id "MSTRG.167990.62"; exon_number "20";
chr6	StringTie	exon	123382118	123382147	1000	-	.	gene_id "MSTRG.167990"; transcript_id "MSTRG.167990.62"; exon_number "21";
chr6	StringTie	exon	123388522	123388548	1000	-	.	gene_id "MSTRG.167990"; transcript_id "MSTRG.167990.62"; exon_number "22";
chr6	StringTie	exon	123393624	123393680	1000	-	.	gene_id "MSTRG.167990"; transcript_id "MSTRG.167990.62"; exon_number "23";
chr6	StringTie	transcript	123252414	123393675	1000	-	.	gene_id "MSTRG.167990"; transcript_id "MSTRG.167990.63";
chr6	StringTie	exon	123252414	123252432	1000	-	.	gene_id "MSTRG.167990"; transcript_id "MSTRG.167990.63"; exon_number "1";
chr6	StringTie	exon	123255081	123255125	1000	-	.	gene_id "MSTRG.167990"; transcript_id "MSTRG.167990.63"; exon_number "2";
chr6	StringTie	exon	123255867	123255902	1000	-	.	gene_id "MSTRG.167990"; transcript_id "MSTRG.167990.63"; exon_number "3";
chr6	StringTie	exon	123259624	123259662	1000	-	.	gene_id "MSTRG.167990"; transcript_id "MSTRG.167990.63"; exon_number "4";
chr6	StringTie	exon	123260612	123260638	1000	-	.	gene_id "MSTRG.167990"; transcript_id "MSTRG.167990.63"; exon_number "5";
chr6	StringTie	exon	123265318	123265338	1000	-	.	gene_id "MSTRG.167990"; transcript_id "MSTRG.167990.63"; exon_number "6";
chr6	StringTie	exon	123267707	123267751	1000	-	.	gene_id "MSTRG.167990"; transcript_id "MSTRG.167990.63"; exon_number "7";
chr6	StringTie	exon	123271139	123271186	1000	-	.	gene_id "MSTRG.167990"; transcript_id "MSTRG.167990.63"; exon_number "8";
chr6	StringTie	exon	123272964	123273011	1000	-	.	gene_id "MSTRG.167990"; transcript_id "MSTRG.167990.63"; exon_number "9";
chr6	StringTie	exon	123273337	123273363	1000	-	.	gene_id "MSTRG.167990"; transcript_id "MSTRG.167990.63"; exon_number "10";
chr6	StringTie	exon	123274641	123274670	1000	-	.	gene_id "MSTRG.167990"; transcript_id "MSTRG.167990.63"; exon_number "11";
chr6	StringTie	exon	123278318	123278347	1000	-	.	gene_id "MSTRG.167990"; transcript_id "MSTRG.167990.63"; exon_number "12";
chr6	StringTie	exon	123279056	123279082	1000	-	.	gene_id "MSTRG.167990"; transcript_id "MSTRG.167990.63"; exon_number "13";
chr6	StringTie	exon	123316457	123316495	1000	-	.	gene_id "MSTRG.167990"; transcript_id "MSTRG.167990.63"; exon_number "14";
chr6	StringTie	exon	123331879	123331929	1000	-	.	gene_id "MSTRG.167990"; transcript_id "MSTRG.167990.63"; exon_number "15";
chr6	StringTie	exon	123337619	123337669	1000	-	.	gene_id "MSTRG.167990"; transcript_id "MSTRG.167990.63"; exon_number "16";
chr6	StringTie	exon	123352539	123352586	1000	-	.	gene_id "MSTRG.167990"; transcript_id "MSTRG.167990.63"; exon_number "17";
chr6	StringTie	exon	123366135	123366182	1000	-	.	gene_id "MSTRG.167990"; transcript_id "MSTRG.167990.63"; exon_number "18";
chr6	StringTie	exon	123377716	123377742	1000	-	.	gene_id "MSTRG.167990"; transcript_id "MSTRG.167990.63"; exon_number "19";
chr6	StringTie	exon	123377866	123377898	1000	-	.	gene_id "MSTRG.167990"; transcript_id "MSTRG.167990.63"; exon_number "20";
chr6	StringTie	exon	123381370	123381390	1000	-	.	gene_id "MSTRG.167990"; transcript_id "MSTRG.167990.63"; exon_number "21";
chr6	StringTie	exon	123382118	123382147	1000	-	.	gene_id "MSTRG.167990"; transcript_id "MSTRG.167990.63"; exon_number "22";
chr6	StringTie	exon	123388522	123388551	1000	-	.	gene_id "MSTRG.167990"; transcript_id "MSTRG.167990.63"; exon_number "23";
chr6	StringTie	exon	123393624	123393675	1000	-	.	gene_id "MSTRG.167990"; transcript_id "MSTRG.167990.63"; exon_number "24";
chr6	StringTie	transcript	123252417	123324125	1000	-	.	gene_id "MSTRG.167990"; transcript_id "MSTRG.167990.64";
chr6	StringTie	exon	123252417	123252435	1000	-	.	gene_id "MSTRG.167990"; transcript_id "MSTRG.167990.64"; exon_number "1";
chr6	StringTie	exon	123255081	123255125	1000	-	.	gene_id "MSTRG.167990"; transcript_id "MSTRG.167990.64"; exon_number "2";
chr6	StringTie	exon	123255867	123255902	1000	-	.	gene_id "MSTRG.167990"; transcript_id "MSTRG.167990.64"; exon_number "3";
chr6	StringTie	exon	123259624	123259662	1000	-	.	gene_id "MSTRG.167990"; transcript_id "MSTRG.167990.64"; exon_number "4";
chr6	StringTie	exon	123260612	123260638	1000	-	.	gene_id "MSTRG.167990"; transcript_id "MSTRG.167990.64"; exon_number "5";
chr6	StringTie	exon	123265318	123265338	1000	-	.	gene_id "MSTRG.167990"; transcript_id "MSTRG.167990.64"; exon_number "6";
chr6	StringTie	exon	123267707	123267751	1000	-	.	gene_id "MSTRG.167990"; transcript_id "MSTRG.167990.64"; exon_number "7";
chr6	StringTie	exon	123271139	123271186	1000	-	.	gene_id "MSTRG.167990"; transcript_id "MSTRG.167990.64"; exon_number "8";
chr6	StringTie	exon	123272964	123273011	1000	-	.	gene_id "MSTRG.167990"; transcript_id "MSTRG.167990.64"; exon_number "9";
chr6	StringTie	exon	123273337	123273363	1000	-	.	gene_id "MSTRG.167990"; transcript_id "MSTRG.167990.64"; exon_number "10";
chr6	StringTie	exon	123274641	123274670	1000	-	.	gene_id "MSTRG.167990"; transcript_id "MSTRG.167990.64"; exon_number "11";
chr6	StringTie	exon	123278318	123278347	1000	-	.	gene_id "MSTRG.167990"; transcript_id "MSTRG.167990.64"; exon_number "12";
chr6	StringTie	exon	123279056	123279082	1000	-	.	gene_id "MSTRG.167990"; transcript_id "MSTRG.167990.64"; exon_number "13";
chr6	StringTie	exon	123316457	123316495	1000	-	.	gene_id "MSTRG.167990"; transcript_id "MSTRG.167990.64"; exon_number "14";
chr6	StringTie	exon	123324096	123324125	1000	-	.	gene_id "MSTRG.167990"; transcript_id "MSTRG.167990.64"; exon_number "15";
chr6	StringTie	transcript	123252419	123393671	1000	-	.	gene_id "MSTRG.167990"; transcript_id "MSTRG.167990.65";
chr6	StringTie	exon	123252419	123252435	1000	-	.	gene_id "MSTRG.167990"; transcript_id "MSTRG.167990.65"; exon_number "1";
chr6	StringTie	exon	123255081	123255125	1000	-	.	gene_id "MSTRG.167990"; transcript_id "MSTRG.167990.65"; exon_number "2";
chr6	StringTie	exon	123259624	123259662	1000	-	.	gene_id "MSTRG.167990"; transcript_id "MSTRG.167990.65"; exon_number "3";
chr6	StringTie	exon	123260612	123260638	1000	-	.	gene_id "MSTRG.167990"; transcript_id "MSTRG.167990.65"; exon_number "4";
chr6	StringTie	exon	123265318	123265338	1000	-	.	gene_id "MSTRG.167990"; transcript_id "MSTRG.167990.65"; exon_number "5";
chr6	StringTie	exon	123267707	123267751	1000	-	.	gene_id "MSTRG.167990"; transcript_id "MSTRG.167990.65"; exon_number "6";
chr6	StringTie	exon	123271139	123271186	1000	-	.	gene_id "MSTRG.167990"; transcript_id "MSTRG.167990.65"; exon_number "7";
chr6	StringTie	exon	123272973	123273011	1000	-	.	gene_id "MSTRG.167990"; transcript_id "MSTRG.167990.65"; exon_number "8";
chr6	StringTie	exon	123273337	123273363	1000	-	.	gene_id "MSTRG.167990"; transcript_id "MSTRG.167990.65"; exon_number "9";
chr6	StringTie	exon	123274641	123274670	1000	-	.	gene_id "MSTRG.167990"; transcript_id "MSTRG.167990.65"; exon_number "10";
chr6	StringTie	exon	123278318	123278347	1000	-	.	gene_id "MSTRG.167990"; transcript_id "MSTRG.167990.65"; exon_number "11";
chr6	StringTie	exon	123279056	123279082	1000	-	.	gene_id "MSTRG.167990"; transcript_id "MSTRG.167990.65"; exon_number "12";
chr6	StringTie	exon	123316457	123316495	1000	-	.	gene_id "MSTRG.167990"; transcript_id "MSTRG.167990.65"; exon_number "13";
chr6	StringTie	exon	123331879	123331929	1000	-	.	gene_id "MSTRG.167990"; transcript_id "MSTRG.167990.65"; exon_number "14";
chr6	StringTie	exon	123337619	123337669	1000	-	.	gene_id "MSTRG.167990"; transcript_id "MSTRG.167990.65"; exon_number "15";
chr6	StringTie	exon	123352539	123352586	1000	-	.	gene_id "MSTRG.167990"; transcript_id "MSTRG.167990.65"; exon_number "16";
chr6	StringTie	exon	123366135	123366182	1000	-	.	gene_id "MSTRG.167990"; transcript_id "MSTRG.167990.65"; exon_number "17";
chr6	StringTie	exon	123375605	123375631	1000	-	.	gene_id "MSTRG.167990"; transcript_id "MSTRG.167990.65"; exon_number "18";
chr6	StringTie	exon	123377716	123377742	1000	-	.	gene_id "MSTRG.167990"; transcript_id "MSTRG.167990.65"; exon_number "19";
chr6	StringTie	exon	123377866	123377898	1000	-	.	gene_id "MSTRG.167990"; transcript_id "MSTRG.167990.65"; exon_number "20";
chr6	StringTie	exon	123382118	123382147	1000	-	.	gene_id "MSTRG.167990"; transcript_id "MSTRG.167990.65"; exon_number "21";
chr6	StringTie	exon	123388522	123388551	1000	-	.	gene_id "MSTRG.167990"; transcript_id "MSTRG.167990.65"; exon_number "22";
chr6	StringTie	exon	123393624	123393671	1000	-	.	gene_id "MSTRG.167990"; transcript_id "MSTRG.167990.65"; exon_number "23";
chr6	StringTie	transcript	123252419	123393672	1000	-	.	gene_id "MSTRG.167990"; transcript_id "MSTRG.167990.66";
chr6	StringTie	exon	123252419	123252432	1000	-	.	gene_id "MSTRG.167990"; transcript_id "MSTRG.167990.66"; exon_number "1";
chr6	StringTie	exon	123255081	123255125	1000	-	.	gene_id "MSTRG.167990"; transcript_id "MSTRG.167990.66"; exon_number "2";
chr6	StringTie	exon	123259624	123259662	1000	-	.	gene_id "MSTRG.167990"; transcript_id "MSTRG.167990.66"; exon_number "3";
chr6	StringTie	exon	123260612	123260638	1000	-	.	gene_id "MSTRG.167990"; transcript_id "MSTRG.167990.66"; exon_number "4";
chr6	StringTie	exon	123265318	123265338	1000	-	.	gene_id "MSTRG.167990"; transcript_id "MSTRG.167990.66"; exon_number "5";
chr6	StringTie	exon	123267707	123267751	1000	-	.	gene_id "MSTRG.167990"; transcript_id "MSTRG.167990.66"; exon_number "6";
chr6	StringTie	exon	123271139	123271186	1000	-	.	gene_id "MSTRG.167990"; transcript_id "MSTRG.167990.66"; exon_number "7";
chr6	StringTie	exon	123272964	123273011	1000	-	.	gene_id "MSTRG.167990"; transcript_id "MSTRG.167990.66"; exon_number "8";
chr6	StringTie	exon	123273337	123273363	1000	-	.	gene_id "MSTRG.167990"; transcript_id "MSTRG.167990.66"; exon_number "9";
chr6	StringTie	exon	123274641	123274670	1000	-	.	gene_id "MSTRG.167990"; transcript_id "MSTRG.167990.66"; exon_number "10";
chr6	StringTie	exon	123278318	123278347	1000	-	.	gene_id "MSTRG.167990"; transcript_id "MSTRG.167990.66"; exon_number "11";
chr6	StringTie	exon	123279056	123279082	1000	-	.	gene_id "MSTRG.167990"; transcript_id "MSTRG.167990.66"; exon_number "12";
chr6	StringTie	exon	123316457	123316495	1000	-	.	gene_id "MSTRG.167990"; transcript_id "MSTRG.167990.66"; exon_number "13";
chr6	StringTie	exon	123331879	123331929	1000	-	.	gene_id "MSTRG.167990"; transcript_id "MSTRG.167990.66"; exon_number "14";
chr6	StringTie	exon	123337619	123337669	1000	-	.	gene_id "MSTRG.167990"; transcript_id "MSTRG.167990.66"; exon_number "15";
chr6	StringTie	exon	123352539	123352586	1000	-	.	gene_id "MSTRG.167990"; transcript_id "MSTRG.167990.66"; exon_number "16";
chr6	StringTie	exon	123366135	123366182	1000	-	.	gene_id "MSTRG.167990"; transcript_id "MSTRG.167990.66"; exon_number "17";
chr6	StringTie	exon	123375605	123375631	1000	-	.	gene_id "MSTRG.167990"; transcript_id "MSTRG.167990.66"; exon_number "18";
chr6	StringTie	exon	123377716	123377742	1000	-	.	gene_id "MSTRG.167990"; transcript_id "MSTRG.167990.66"; exon_number "19";
chr6	StringTie	exon	123377866	123377898	1000	-	.	gene_id "MSTRG.167990"; transcript_id "MSTRG.167990.66"; exon_number "20";
chr6	StringTie	exon	123382118	123382147	1000	-	.	gene_id "MSTRG.167990"; transcript_id "MSTRG.167990.66"; exon_number "21";
chr6	StringTie	exon	123388522	123388551	1000	-	.	gene_id "MSTRG.167990"; transcript_id "MSTRG.167990.66"; exon_number "22";
chr6	StringTie	exon	123393624	123393672	1000	-	.	gene_id "MSTRG.167990"; transcript_id "MSTRG.167990.66"; exon_number "23";
chr6	StringTie	transcript	123260619	123273355	1000	-	.	gene_id "MSTRG.167990"; transcript_id "MSTRG.167990.67";
chr6	StringTie	exon	123260619	123260638	1000	-	.	gene_id "MSTRG.167990"; transcript_id "MSTRG.167990.67"; exon_number "1";
chr6	StringTie	exon	123265318	123265338	1000	-	.	gene_id "MSTRG.167990"; transcript_id "MSTRG.167990.67"; exon_number "2";
chr6	StringTie	exon	123267707	123267751	1000	-	.	gene_id "MSTRG.167990"; transcript_id "MSTRG.167990.67"; exon_number "3";
chr6	StringTie	exon	123269849	123269870	1000	-	.	gene_id "MSTRG.167990"; transcript_id "MSTRG.167990.67"; exon_number "4";
chr6	StringTie	exon	123271142	123271186	1000	-	.	gene_id "MSTRG.167990"; transcript_id "MSTRG.167990.67"; exon_number "5";
chr6	StringTie	exon	123272964	123273011	1000	-	.	gene_id "MSTRG.167990"; transcript_id "MSTRG.167990.67"; exon_number "6";
chr6	StringTie	exon	123273337	123273355	1000	-	.	gene_id "MSTRG.167990"; transcript_id "MSTRG.167990.67"; exon_number "7";
chr6	StringTie	transcript	123307357	123337710	1000	-	.	gene_id "MSTRG.167990"; transcript_id "MSTRG.167990.68";
chr6	StringTie	exon	123307357	123307407	1000	-	.	gene_id "MSTRG.167990"; transcript_id "MSTRG.167990.68"; exon_number "1";
chr6	StringTie	exon	123316457	123316495	1000	-	.	gene_id "MSTRG.167990"; transcript_id "MSTRG.167990.68"; exon_number "2";
chr6	StringTie	exon	123331879	123331929	1000	-	.	gene_id "MSTRG.167990"; transcript_id "MSTRG.167990.68"; exon_number "3";
chr6	StringTie	exon	123337619	123337710	1000	-	.	gene_id "MSTRG.167990"; transcript_id "MSTRG.167990.68"; exon_number "4";
chr6	StringTie	transcript	123322212	123393680	1000	-	.	gene_id "MSTRG.167990"; transcript_id "MSTRG.167990.69";
chr6	StringTie	exon	123322212	123322274	1000	-	.	gene_id "MSTRG.167990"; transcript_id "MSTRG.167990.69"; exon_number "1";
chr6	StringTie	exon	123331879	123331929	1000	-	.	gene_id "MSTRG.167990"; transcript_id "MSTRG.167990.69"; exon_number "2";
chr6	StringTie	exon	123337619	123337669	1000	-	.	gene_id "MSTRG.167990"; transcript_id "MSTRG.167990.69"; exon_number "3";
chr6	StringTie	exon	123352539	123352586	1000	-	.	gene_id "MSTRG.167990"; transcript_id "MSTRG.167990.69"; exon_number "4";
chr6	StringTie	exon	123366135	123366182	1000	-	.	gene_id "MSTRG.167990"; transcript_id "MSTRG.167990.69"; exon_number "5";
chr6	StringTie	exon	123375605	123375631	1000	-	.	gene_id "MSTRG.167990"; transcript_id "MSTRG.167990.69"; exon_number "6";
chr6	StringTie	exon	123377716	123377742	1000	-	.	gene_id "MSTRG.167990"; transcript_id "MSTRG.167990.69"; exon_number "7";
chr6	StringTie	exon	123377866	123377898	1000	-	.	gene_id "MSTRG.167990"; transcript_id "MSTRG.167990.69"; exon_number "8";
chr6	StringTie	exon	123381370	123381390	1000	-	.	gene_id "MSTRG.167990"; transcript_id "MSTRG.167990.69"; exon_number "9";
chr6	StringTie	exon	123382118	123382147	1000	-	.	gene_id "MSTRG.167990"; transcript_id "MSTRG.167990.69"; exon_number "10";
chr6	StringTie	exon	123388522	123388551	1000	-	.	gene_id "MSTRG.167990"; transcript_id "MSTRG.167990.69"; exon_number "11";
chr6	StringTie	exon	123393624	123393680	1000	-	.	gene_id "MSTRG.167990"; transcript_id "MSTRG.167990.69"; exon_number "12";
chr6	StringTie	transcript	123213008	123393680	1000	-	.	gene_id "MSTRG.167990"; transcript_id "MSTRG.167990.7";
chr6	StringTie	exon	123213008	123218740	1000	-	.	gene_id "MSTRG.167990"; transcript_id "MSTRG.167990.7"; exon_number "1";
chr6	StringTie	exon	123221487	123221522	1000	-	.	gene_id "MSTRG.167990"; transcript_id "MSTRG.167990.7"; exon_number "2";
chr6	StringTie	exon	123224093	123224131	1000	-	.	gene_id "MSTRG.167990"; transcript_id "MSTRG.167990.7"; exon_number "3";
chr6	StringTie	exon	123228441	123228472	1000	-	.	gene_id "MSTRG.167990"; transcript_id "MSTRG.167990.7"; exon_number "4";
chr6	StringTie	exon	123252412	123252435	1000	-	.	gene_id "MSTRG.167990"; transcript_id "MSTRG.167990.7"; exon_number "5";
chr6	StringTie	exon	123255081	123255125	1000	-	.	gene_id "MSTRG.167990"; transcript_id "MSTRG.167990.7"; exon_number "6";
chr6	StringTie	exon	123259624	123259662	1000	-	.	gene_id "MSTRG.167990"; transcript_id "MSTRG.167990.7"; exon_number "7";
chr6	StringTie	exon	123260612	123260638	1000	-	.	gene_id "MSTRG.167990"; transcript_id "MSTRG.167990.7"; exon_number "8";
chr6	StringTie	exon	123265318	123265338	1000	-	.	gene_id "MSTRG.167990"; transcript_id "MSTRG.167990.7"; exon_number "9";
chr6	StringTie	exon	123267707	123267751	1000	-	.	gene_id "MSTRG.167990"; transcript_id "MSTRG.167990.7"; exon_number "10";
chr6	StringTie	exon	123271139	123271186	1000	-	.	gene_id "MSTRG.167990"; transcript_id "MSTRG.167990.7"; exon_number "11";
chr6	StringTie	exon	123272964	123273011	1000	-	.	gene_id "MSTRG.167990"; transcript_id "MSTRG.167990.7"; exon_number "12";
chr6	StringTie	exon	123274641	123274670	1000	-	.	gene_id "MSTRG.167990"; transcript_id "MSTRG.167990.7"; exon_number "13";
chr6	StringTie	exon	123278318	123278347	1000	-	.	gene_id "MSTRG.167990"; transcript_id "MSTRG.167990.7"; exon_number "14";
chr6	StringTie	exon	123279056	123279082	1000	-	.	gene_id "MSTRG.167990"; transcript_id "MSTRG.167990.7"; exon_number "15";
chr6	StringTie	exon	123316457	123316495	1000	-	.	gene_id "MSTRG.167990"; transcript_id "MSTRG.167990.7"; exon_number "16";
chr6	StringTie	exon	123331879	123331929	1000	-	.	gene_id "MSTRG.167990"; transcript_id "MSTRG.167990.7"; exon_number "17";
chr6	StringTie	exon	123337619	123337669	1000	-	.	gene_id "MSTRG.167990"; transcript_id "MSTRG.167990.7"; exon_number "18";
chr6	StringTie	exon	123352539	123352586	1000	-	.	gene_id "MSTRG.167990"; transcript_id "MSTRG.167990.7"; exon_number "19";
chr6	StringTie	exon	123366135	123366182	1000	-	.	gene_id "MSTRG.167990"; transcript_id "MSTRG.167990.7"; exon_number "20";
chr6	StringTie	exon	123375605	123375631	1000	-	.	gene_id "MSTRG.167990"; transcript_id "MSTRG.167990.7"; exon_number "21";
chr6	StringTie	exon	123377716	123377742	1000	-	.	gene_id "MSTRG.167990"; transcript_id "MSTRG.167990.7"; exon_number "22";
chr6	StringTie	exon	123377866	123377898	1000	-	.	gene_id "MSTRG.167990"; transcript_id "MSTRG.167990.7"; exon_number "23";
chr6	StringTie	exon	123381370	123381387	1000	-	.	gene_id "MSTRG.167990"; transcript_id "MSTRG.167990.7"; exon_number "24";
chr6	StringTie	exon	123382118	123382147	1000	-	.	gene_id "MSTRG.167990"; transcript_id "MSTRG.167990.7"; exon_number "25";
chr6	StringTie	exon	123388522	123388548	1000	-	.	gene_id "MSTRG.167990"; transcript_id "MSTRG.167990.7"; exon_number "26";
chr6	StringTie	exon	123393624	123393680	1000	-	.	gene_id "MSTRG.167990"; transcript_id "MSTRG.167990.7"; exon_number "27";
chr6	StringTie	transcript	123463912	123464985	1000	-	.	gene_id "MSTRG.167990"; transcript_id "MSTRG.167990.70";
chr6	StringTie	exon	123463912	123464061	1000	-	.	gene_id "MSTRG.167990"; transcript_id "MSTRG.167990.70"; exon_number "1";
chr6	StringTie	exon	123464906	123464985	1000	-	.	gene_id "MSTRG.167990"; transcript_id "MSTRG.167990.70"; exon_number "2";
chr6	StringTie	transcript	123471802	123472306	1000	-	.	gene_id "MSTRG.167990"; transcript_id "MSTRG.167990.72";
chr6	StringTie	exon	123471802	123471826	1000	-	.	gene_id "MSTRG.167990"; transcript_id "MSTRG.167990.72"; exon_number "1";
chr6	StringTie	exon	123472068	123472306	1000	-	.	gene_id "MSTRG.167990"; transcript_id "MSTRG.167990.72"; exon_number "2";
chr6	StringTie	transcript	123492762	123580601	1000	-	.	gene_id "MSTRG.167990"; transcript_id "MSTRG.167990.73";
chr6	StringTie	exon	123492762	123493107	1000	-	.	gene_id "MSTRG.167990"; transcript_id "MSTRG.167990.73"; exon_number "1";
chr6	StringTie	exon	123497193	123497252	1000	-	.	gene_id "MSTRG.167990"; transcript_id "MSTRG.167990.73"; exon_number "2";
chr6	StringTie	exon	123503719	123503901	1000	-	.	gene_id "MSTRG.167990"; transcript_id "MSTRG.167990.73"; exon_number "3";
chr6	StringTie	exon	123512303	123512362	1000	-	.	gene_id "MSTRG.167990"; transcript_id "MSTRG.167990.73"; exon_number "4";
chr6	StringTie	exon	123516141	123516206	1000	-	.	gene_id "MSTRG.167990"; transcript_id "MSTRG.167990.73"; exon_number "5";
chr6	StringTie	exon	123530506	123530565	1000	-	.	gene_id "MSTRG.167990"; transcript_id "MSTRG.167990.73"; exon_number "6";
chr6	StringTie	exon	123547340	123547372	1000	-	.	gene_id "MSTRG.167990"; transcript_id "MSTRG.167990.73"; exon_number "7";
chr6	StringTie	exon	123548454	123548612	1000	-	.	gene_id "MSTRG.167990"; transcript_id "MSTRG.167990.73"; exon_number "8";
chr6	StringTie	exon	123570923	123571132	1000	-	.	gene_id "MSTRG.167990"; transcript_id "MSTRG.167990.73"; exon_number "9";
chr6	StringTie	exon	123580484	123580601	1000	-	.	gene_id "MSTRG.167990"; transcript_id "MSTRG.167990.73"; exon_number "10";
chr6	StringTie	transcript	123492762	123575688	1000	-	.	gene_id "MSTRG.167990"; transcript_id "MSTRG.167990.74";
chr6	StringTie	exon	123492762	123493107	1000	-	.	gene_id "MSTRG.167990"; transcript_id "MSTRG.167990.74"; exon_number "1";
chr6	StringTie	exon	123497193	123497252	1000	-	.	gene_id "MSTRG.167990"; transcript_id "MSTRG.167990.74"; exon_number "2";
chr6	StringTie	exon	123503719	123503901	1000	-	.	gene_id "MSTRG.167990"; transcript_id "MSTRG.167990.74"; exon_number "3";
chr6	StringTie	exon	123512303	123512362	1000	-	.	gene_id "MSTRG.167990"; transcript_id "MSTRG.167990.74"; exon_number "4";
chr6	StringTie	exon	123516141	123516206	1000	-	.	gene_id "MSTRG.167990"; transcript_id "MSTRG.167990.74"; exon_number "5";
chr6	StringTie	exon	123530506	123530565	1000	-	.	gene_id "MSTRG.167990"; transcript_id "MSTRG.167990.74"; exon_number "6";
chr6	StringTie	exon	123547340	123547372	1000	-	.	gene_id "MSTRG.167990"; transcript_id "MSTRG.167990.74"; exon_number "7";
chr6	StringTie	exon	123548454	123548612	1000	-	.	gene_id "MSTRG.167990"; transcript_id "MSTRG.167990.74"; exon_number "8";
chr6	StringTie	exon	123570923	123571132	1000	-	.	gene_id "MSTRG.167990"; transcript_id "MSTRG.167990.74"; exon_number "9";
chr6	StringTie	exon	123575500	123575688	1000	-	.	gene_id "MSTRG.167990"; transcript_id "MSTRG.167990.74"; exon_number "10";
chr6	StringTie	transcript	123496864	123580594	1000	-	.	gene_id "MSTRG.167990"; transcript_id "MSTRG.167990.75";
chr6	StringTie	exon	123496864	123498645	1000	-	.	gene_id "MSTRG.167990"; transcript_id "MSTRG.167990.75"; exon_number "1";
chr6	StringTie	exon	123503719	123503901	1000	-	.	gene_id "MSTRG.167990"; transcript_id "MSTRG.167990.75"; exon_number "2";
chr6	StringTie	exon	123512303	123512362	1000	-	.	gene_id "MSTRG.167990"; transcript_id "MSTRG.167990.75"; exon_number "3";
chr6	StringTie	exon	123516141	123516206	1000	-	.	gene_id "MSTRG.167990"; transcript_id "MSTRG.167990.75"; exon_number "4";
chr6	StringTie	exon	123530506	123530565	1000	-	.	gene_id "MSTRG.167990"; transcript_id "MSTRG.167990.75"; exon_number "5";
chr6	StringTie	exon	123547340	123547372	1000	-	.	gene_id "MSTRG.167990"; transcript_id "MSTRG.167990.75"; exon_number "6";
chr6	StringTie	exon	123548454	123548612	1000	-	.	gene_id "MSTRG.167990"; transcript_id "MSTRG.167990.75"; exon_number "7";
chr6	StringTie	exon	123570923	123571132	1000	-	.	gene_id "MSTRG.167990"; transcript_id "MSTRG.167990.75"; exon_number "8";
chr6	StringTie	exon	123580484	123580594	1000	-	.	gene_id "MSTRG.167990"; transcript_id "MSTRG.167990.75"; exon_number "9";
chr6	StringTie	transcript	123496958	123637293	1000	-	.	gene_id "MSTRG.167990"; transcript_id "MSTRG.167990.76";
chr6	StringTie	exon	123496958	123498645	1000	-	.	gene_id "MSTRG.167990"; transcript_id "MSTRG.167990.76"; exon_number "1";
chr6	StringTie	exon	123503719	123503901	1000	-	.	gene_id "MSTRG.167990"; transcript_id "MSTRG.167990.76"; exon_number "2";
chr6	StringTie	exon	123512303	123512362	1000	-	.	gene_id "MSTRG.167990"; transcript_id "MSTRG.167990.76"; exon_number "3";
chr6	StringTie	exon	123516141	123516206	1000	-	.	gene_id "MSTRG.167990"; transcript_id "MSTRG.167990.76"; exon_number "4";
chr6	StringTie	exon	123530506	123530565	1000	-	.	gene_id "MSTRG.167990"; transcript_id "MSTRG.167990.76"; exon_number "5";
chr6	StringTie	exon	123547340	123547372	1000	-	.	gene_id "MSTRG.167990"; transcript_id "MSTRG.167990.76"; exon_number "6";
chr6	StringTie	exon	123548454	123548612	1000	-	.	gene_id "MSTRG.167990"; transcript_id "MSTRG.167990.76"; exon_number "7";
chr6	StringTie	exon	123570923	123571132	1000	-	.	gene_id "MSTRG.167990"; transcript_id "MSTRG.167990.76"; exon_number "8";
chr6	StringTie	exon	123636754	123637293	1000	-	.	gene_id "MSTRG.167990"; transcript_id "MSTRG.167990.76"; exon_number "9";
chr6	StringTie	transcript	123496958	123637093	1000	-	.	gene_id "MSTRG.167990"; transcript_id "MSTRG.167990.77";
chr6	StringTie	exon	123496958	123500713	1000	-	.	gene_id "MSTRG.167990"; transcript_id "MSTRG.167990.77"; exon_number "1";
chr6	StringTie	exon	123503719	123503901	1000	-	.	gene_id "MSTRG.167990"; transcript_id "MSTRG.167990.77"; exon_number "2";
chr6	StringTie	exon	123512303	123512362	1000	-	.	gene_id "MSTRG.167990"; transcript_id "MSTRG.167990.77"; exon_number "3";
chr6	StringTie	exon	123516141	123516206	1000	-	.	gene_id "MSTRG.167990"; transcript_id "MSTRG.167990.77"; exon_number "4";
chr6	StringTie	exon	123530506	123530565	1000	-	.	gene_id "MSTRG.167990"; transcript_id "MSTRG.167990.77"; exon_number "5";
chr6	StringTie	exon	123547340	123547372	1000	-	.	gene_id "MSTRG.167990"; transcript_id "MSTRG.167990.77"; exon_number "6";
chr6	StringTie	exon	123548454	123548612	1000	-	.	gene_id "MSTRG.167990"; transcript_id "MSTRG.167990.77"; exon_number "7";
chr6	StringTie	exon	123570923	123571132	1000	-	.	gene_id "MSTRG.167990"; transcript_id "MSTRG.167990.77"; exon_number "8";
chr6	StringTie	exon	123636754	123637093	1000	-	.	gene_id "MSTRG.167990"; transcript_id "MSTRG.167990.77"; exon_number "9";
chr6	StringTie	transcript	123496995	123591966	1000	-	.	gene_id "MSTRG.167990"; transcript_id "MSTRG.167990.78";
chr6	StringTie	exon	123496995	123500713	1000	-	.	gene_id "MSTRG.167990"; transcript_id "MSTRG.167990.78"; exon_number "1";
chr6	StringTie	exon	123503719	123503901	1000	-	.	gene_id "MSTRG.167990"; transcript_id "MSTRG.167990.78"; exon_number "2";
chr6	StringTie	exon	123512303	123512362	1000	-	.	gene_id "MSTRG.167990"; transcript_id "MSTRG.167990.78"; exon_number "3";
chr6	StringTie	exon	123516141	123516206	1000	-	.	gene_id "MSTRG.167990"; transcript_id "MSTRG.167990.78"; exon_number "4";
chr6	StringTie	exon	123530506	123530565	1000	-	.	gene_id "MSTRG.167990"; transcript_id "MSTRG.167990.78"; exon_number "5";
chr6	StringTie	exon	123547340	123547372	1000	-	.	gene_id "MSTRG.167990"; transcript_id "MSTRG.167990.78"; exon_number "6";
chr6	StringTie	exon	123548454	123548612	1000	-	.	gene_id "MSTRG.167990"; transcript_id "MSTRG.167990.78"; exon_number "7";
chr6	StringTie	exon	123570923	123571132	1000	-	.	gene_id "MSTRG.167990"; transcript_id "MSTRG.167990.78"; exon_number "8";
chr6	StringTie	exon	123591945	123591966	1000	-	.	gene_id "MSTRG.167990"; transcript_id "MSTRG.167990.78"; exon_number "9";
chr6	StringTie	transcript	123497001	123580583	1000	-	.	gene_id "MSTRG.167990"; transcript_id "MSTRG.167990.79";
chr6	StringTie	exon	123497001	123500713	1000	-	.	gene_id "MSTRG.167990"; transcript_id "MSTRG.167990.79"; exon_number "1";
chr6	StringTie	exon	123503719	123503901	1000	-	.	gene_id "MSTRG.167990"; transcript_id "MSTRG.167990.79"; exon_number "2";
chr6	StringTie	exon	123512303	123512362	1000	-	.	gene_id "MSTRG.167990"; transcript_id "MSTRG.167990.79"; exon_number "3";
chr6	StringTie	exon	123516141	123516206	1000	-	.	gene_id "MSTRG.167990"; transcript_id "MSTRG.167990.79"; exon_number "4";
chr6	StringTie	exon	123530506	123530565	1000	-	.	gene_id "MSTRG.167990"; transcript_id "MSTRG.167990.79"; exon_number "5";
chr6	StringTie	exon	123547340	123547372	1000	-	.	gene_id "MSTRG.167990"; transcript_id "MSTRG.167990.79"; exon_number "6";
chr6	StringTie	exon	123548454	123548612	1000	-	.	gene_id "MSTRG.167990"; transcript_id "MSTRG.167990.79"; exon_number "7";
chr6	StringTie	exon	123570923	123571132	1000	-	.	gene_id "MSTRG.167990"; transcript_id "MSTRG.167990.79"; exon_number "8";
chr6	StringTie	exon	123580484	123580583	1000	-	.	gene_id "MSTRG.167990"; transcript_id "MSTRG.167990.79"; exon_number "9";
chr6	StringTie	transcript	123215200	123475265	1000	-	.	gene_id "MSTRG.167990"; transcript_id "MSTRG.167990.8";
chr6	StringTie	exon	123215200	123218740	1000	-	.	gene_id "MSTRG.167990"; transcript_id "MSTRG.167990.8"; exon_number "1";
chr6	StringTie	exon	123221487	123221522	1000	-	.	gene_id "MSTRG.167990"; transcript_id "MSTRG.167990.8"; exon_number "2";
chr6	StringTie	exon	123224093	123224131	1000	-	.	gene_id "MSTRG.167990"; transcript_id "MSTRG.167990.8"; exon_number "3";
chr6	StringTie	exon	123252412	123252435	1000	-	.	gene_id "MSTRG.167990"; transcript_id "MSTRG.167990.8"; exon_number "4";
chr6	StringTie	exon	123255081	123255125	1000	-	.	gene_id "MSTRG.167990"; transcript_id "MSTRG.167990.8"; exon_number "5";
chr6	StringTie	exon	123255867	123255902	1000	-	.	gene_id "MSTRG.167990"; transcript_id "MSTRG.167990.8"; exon_number "6";
chr6	StringTie	exon	123259624	123259662	1000	-	.	gene_id "MSTRG.167990"; transcript_id "MSTRG.167990.8"; exon_number "7";
chr6	StringTie	exon	123260612	123260638	1000	-	.	gene_id "MSTRG.167990"; transcript_id "MSTRG.167990.8"; exon_number "8";
chr6	StringTie	exon	123265318	123265338	1000	-	.	gene_id "MSTRG.167990"; transcript_id "MSTRG.167990.8"; exon_number "9";
chr6	StringTie	exon	123267707	123267751	1000	-	.	gene_id "MSTRG.167990"; transcript_id "MSTRG.167990.8"; exon_number "10";
chr6	StringTie	exon	123269849	123269866	1000	-	.	gene_id "MSTRG.167990"; transcript_id "MSTRG.167990.8"; exon_number "11";
chr6	StringTie	exon	123271139	123271186	1000	-	.	gene_id "MSTRG.167990"; transcript_id "MSTRG.167990.8"; exon_number "12";
chr6	StringTie	exon	123272964	123273011	1000	-	.	gene_id "MSTRG.167990"; transcript_id "MSTRG.167990.8"; exon_number "13";
chr6	StringTie	exon	123273337	123273363	1000	-	.	gene_id "MSTRG.167990"; transcript_id "MSTRG.167990.8"; exon_number "14";
chr6	StringTie	exon	123274641	123274670	1000	-	.	gene_id "MSTRG.167990"; transcript_id "MSTRG.167990.8"; exon_number "15";
chr6	StringTie	exon	123278318	123278347	1000	-	.	gene_id "MSTRG.167990"; transcript_id "MSTRG.167990.8"; exon_number "16";
chr6	StringTie	exon	123279056	123279082	1000	-	.	gene_id "MSTRG.167990"; transcript_id "MSTRG.167990.8"; exon_number "17";
chr6	StringTie	exon	123316457	123316495	1000	-	.	gene_id "MSTRG.167990"; transcript_id "MSTRG.167990.8"; exon_number "18";
chr6	StringTie	exon	123331879	123331929	1000	-	.	gene_id "MSTRG.167990"; transcript_id "MSTRG.167990.8"; exon_number "19";
chr6	StringTie	exon	123337619	123337669	1000	-	.	gene_id "MSTRG.167990"; transcript_id "MSTRG.167990.8"; exon_number "20";
chr6	StringTie	exon	123352539	123352586	1000	-	.	gene_id "MSTRG.167990"; transcript_id "MSTRG.167990.8"; exon_number "21";
chr6	StringTie	exon	123366135	123366182	1000	-	.	gene_id "MSTRG.167990"; transcript_id "MSTRG.167990.8"; exon_number "22";
chr6	StringTie	exon	123375605	123375631	1000	-	.	gene_id "MSTRG.167990"; transcript_id "MSTRG.167990.8"; exon_number "23";
chr6	StringTie	exon	123377716	123377742	1000	-	.	gene_id "MSTRG.167990"; transcript_id "MSTRG.167990.8"; exon_number "24";
chr6	StringTie	exon	123377866	123377898	1000	-	.	gene_id "MSTRG.167990"; transcript_id "MSTRG.167990.8"; exon_number "25";
chr6	StringTie	exon	123381370	123381387	1000	-	.	gene_id "MSTRG.167990"; transcript_id "MSTRG.167990.8"; exon_number "26";
chr6	StringTie	exon	123382118	123382147	1000	-	.	gene_id "MSTRG.167990"; transcript_id "MSTRG.167990.8"; exon_number "27";
chr6	StringTie	exon	123388522	123388548	1000	-	.	gene_id "MSTRG.167990"; transcript_id "MSTRG.167990.8"; exon_number "28";
chr6	StringTie	exon	123393624	123393677	1000	-	.	gene_id "MSTRG.167990"; transcript_id "MSTRG.167990.8"; exon_number "29";
chr6	StringTie	exon	123414010	123414014	1000	-	.	gene_id "MSTRG.167990"; transcript_id "MSTRG.167990.8"; exon_number "30";
chr6	StringTie	exon	123438064	123438125	1000	-	.	gene_id "MSTRG.167990"; transcript_id "MSTRG.167990.8"; exon_number "31";
chr6	StringTie	exon	123438944	123439003	1000	-	.	gene_id "MSTRG.167990"; transcript_id "MSTRG.167990.8"; exon_number "32";
chr6	StringTie	exon	123464906	123464983	1000	-	.	gene_id "MSTRG.167990"; transcript_id "MSTRG.167990.8"; exon_number "33";
chr6	StringTie	exon	123472068	123475265	1000	-	.	gene_id "MSTRG.167990"; transcript_id "MSTRG.167990.8"; exon_number "34";
chr6	StringTie	transcript	123497067	123591991	1000	-	.	gene_id "MSTRG.167990"; transcript_id "MSTRG.167990.80";
chr6	StringTie	exon	123497067	123497252	1000	-	.	gene_id "MSTRG.167990"; transcript_id "MSTRG.167990.80"; exon_number "1";
chr6	StringTie	exon	123503719	123503901	1000	-	.	gene_id "MSTRG.167990"; transcript_id "MSTRG.167990.80"; exon_number "2";
chr6	StringTie	exon	123512303	123512362	1000	-	.	gene_id "MSTRG.167990"; transcript_id "MSTRG.167990.80"; exon_number "3";
chr6	StringTie	exon	123516141	123516206	1000	-	.	gene_id "MSTRG.167990"; transcript_id "MSTRG.167990.80"; exon_number "4";
chr6	StringTie	exon	123530506	123530565	1000	-	.	gene_id "MSTRG.167990"; transcript_id "MSTRG.167990.80"; exon_number "5";
chr6	StringTie	exon	123547340	123547372	1000	-	.	gene_id "MSTRG.167990"; transcript_id "MSTRG.167990.80"; exon_number "6";
chr6	StringTie	exon	123548454	123548612	1000	-	.	gene_id "MSTRG.167990"; transcript_id "MSTRG.167990.80"; exon_number "7";
chr6	StringTie	exon	123570923	123571132	1000	-	.	gene_id "MSTRG.167990"; transcript_id "MSTRG.167990.80"; exon_number "8";
chr6	StringTie	exon	123591945	123591991	1000	-	.	gene_id "MSTRG.167990"; transcript_id "MSTRG.167990.80"; exon_number "9";
chr6	StringTie	transcript	123497134	123518582	1000	-	.	gene_id "MSTRG.167990"; transcript_id "MSTRG.167990.81";
chr6	StringTie	exon	123497134	123497252	1000	-	.	gene_id "MSTRG.167990"; transcript_id "MSTRG.167990.81"; exon_number "1";
chr6	StringTie	exon	123503719	123503901	1000	-	.	gene_id "MSTRG.167990"; transcript_id "MSTRG.167990.81"; exon_number "2";
chr6	StringTie	exon	123512303	123512362	1000	-	.	gene_id "MSTRG.167990"; transcript_id "MSTRG.167990.81"; exon_number "3";
chr6	StringTie	exon	123516141	123516206	1000	-	.	gene_id "MSTRG.167990"; transcript_id "MSTRG.167990.81"; exon_number "4";
chr6	StringTie	exon	123518530	123518582	1000	-	.	gene_id "MSTRG.167990"; transcript_id "MSTRG.167990.81"; exon_number "5";
chr6	StringTie	transcript	123498102	123532725	1000	-	.	gene_id "MSTRG.167990"; transcript_id "MSTRG.167990.82";
chr6	StringTie	exon	123498102	123498645	1000	-	.	gene_id "MSTRG.167990"; transcript_id "MSTRG.167990.82"; exon_number "1";
chr6	StringTie	exon	123503719	123503901	1000	-	.	gene_id "MSTRG.167990"; transcript_id "MSTRG.167990.82"; exon_number "2";
chr6	StringTie	exon	123512303	123512362	1000	-	.	gene_id "MSTRG.167990"; transcript_id "MSTRG.167990.82"; exon_number "3";
chr6	StringTie	exon	123516141	123516206	1000	-	.	gene_id "MSTRG.167990"; transcript_id "MSTRG.167990.82"; exon_number "4";
chr6	StringTie	exon	123530506	123530565	1000	-	.	gene_id "MSTRG.167990"; transcript_id "MSTRG.167990.82"; exon_number "5";
chr6	StringTie	exon	123532345	123532725	1000	-	.	gene_id "MSTRG.167990"; transcript_id "MSTRG.167990.82"; exon_number "6";
chr6	StringTie	transcript	123498189	123518219	1000	-	.	gene_id "MSTRG.167990"; transcript_id "MSTRG.167990.83";
chr6	StringTie	exon	123498189	123498645	1000	-	.	gene_id "MSTRG.167990"; transcript_id "MSTRG.167990.83"; exon_number "1";
chr6	StringTie	exon	123503719	123503901	1000	-	.	gene_id "MSTRG.167990"; transcript_id "MSTRG.167990.83"; exon_number "2";
chr6	StringTie	exon	123512303	123512362	1000	-	.	gene_id "MSTRG.167990"; transcript_id "MSTRG.167990.83"; exon_number "3";
chr6	StringTie	exon	123516141	123516206	1000	-	.	gene_id "MSTRG.167990"; transcript_id "MSTRG.167990.83"; exon_number "4";
chr6	StringTie	exon	123518194	123518219	1000	-	.	gene_id "MSTRG.167990"; transcript_id "MSTRG.167990.83"; exon_number "5";
chr6	StringTie	transcript	123501771	123513212	1000	-	.	gene_id "MSTRG.167990"; transcript_id "MSTRG.167990.85";
chr6	StringTie	exon	123501771	123503901	1000	-	.	gene_id "MSTRG.167990"; transcript_id "MSTRG.167990.85"; exon_number "1";
chr6	StringTie	exon	123512303	123512362	1000	-	.	gene_id "MSTRG.167990"; transcript_id "MSTRG.167990.85"; exon_number "2";
chr6	StringTie	exon	123512959	123513212	1000	-	.	gene_id "MSTRG.167990"; transcript_id "MSTRG.167990.85"; exon_number "3";
chr6	StringTie	transcript	123501828	123516206	1000	-	.	gene_id "MSTRG.167990"; transcript_id "MSTRG.167990.86";
chr6	StringTie	exon	123501828	123503896	1000	-	.	gene_id "MSTRG.167990"; transcript_id "MSTRG.167990.86"; exon_number "1";
chr6	StringTie	exon	123512303	123512362	1000	-	.	gene_id "MSTRG.167990"; transcript_id "MSTRG.167990.86"; exon_number "2";
chr6	StringTie	exon	123516141	123516206	1000	-	.	gene_id "MSTRG.167990"; transcript_id "MSTRG.167990.86"; exon_number "3";
chr6	StringTie	transcript	123503161	123515877	1000	-	.	gene_id "MSTRG.167990"; transcript_id "MSTRG.167990.87";
chr6	StringTie	exon	123503161	123503901	1000	-	.	gene_id "MSTRG.167990"; transcript_id "MSTRG.167990.87"; exon_number "1";
chr6	StringTie	exon	123512303	123512362	1000	-	.	gene_id "MSTRG.167990"; transcript_id "MSTRG.167990.87"; exon_number "2";
chr6	StringTie	exon	123515834	123515877	1000	-	.	gene_id "MSTRG.167990"; transcript_id "MSTRG.167990.87"; exon_number "3";
chr6	StringTie	transcript	123528399	123571314	1000	-	.	gene_id "MSTRG.167990"; transcript_id "MSTRG.167990.89";
chr6	StringTie	exon	123528399	123529293	1000	-	.	gene_id "MSTRG.167990"; transcript_id "MSTRG.167990.89"; exon_number "1";
chr6	StringTie	exon	123530506	123530565	1000	-	.	gene_id "MSTRG.167990"; transcript_id "MSTRG.167990.89"; exon_number "2";
chr6	StringTie	exon	123547340	123547372	1000	-	.	gene_id "MSTRG.167990"; transcript_id "MSTRG.167990.89"; exon_number "3";
chr6	StringTie	exon	123548454	123548612	1000	-	.	gene_id "MSTRG.167990"; transcript_id "MSTRG.167990.89"; exon_number "4";
chr6	StringTie	exon	123570923	123571132	1000	-	.	gene_id "MSTRG.167990"; transcript_id "MSTRG.167990.89"; exon_number "5";
chr6	StringTie	exon	123571221	123571314	1000	-	.	gene_id "MSTRG.167990"; transcript_id "MSTRG.167990.89"; exon_number "6";
chr6	StringTie	transcript	123215200	123393680	1000	-	.	gene_id "MSTRG.167990"; transcript_id "MSTRG.167990.9";
chr6	StringTie	exon	123215200	123218740	1000	-	.	gene_id "MSTRG.167990"; transcript_id "MSTRG.167990.9"; exon_number "1";
chr6	StringTie	exon	123221487	123221522	1000	-	.	gene_id "MSTRG.167990"; transcript_id "MSTRG.167990.9"; exon_number "2";
chr6	StringTie	exon	123224093	123224131	1000	-	.	gene_id "MSTRG.167990"; transcript_id "MSTRG.167990.9"; exon_number "3";
chr6	StringTie	exon	123252412	123252432	1000	-	.	gene_id "MSTRG.167990"; transcript_id "MSTRG.167990.9"; exon_number "4";
chr6	StringTie	exon	123255081	123255125	1000	-	.	gene_id "MSTRG.167990"; transcript_id "MSTRG.167990.9"; exon_number "5";
chr6	StringTie	exon	123259624	123259662	1000	-	.	gene_id "MSTRG.167990"; transcript_id "MSTRG.167990.9"; exon_number "6";
chr6	StringTie	exon	123260612	123260638	1000	-	.	gene_id "MSTRG.167990"; transcript_id "MSTRG.167990.9"; exon_number "7";
chr6	StringTie	exon	123265318	123265338	1000	-	.	gene_id "MSTRG.167990"; transcript_id "MSTRG.167990.9"; exon_number "8";
chr6	StringTie	exon	123267707	123267751	1000	-	.	gene_id "MSTRG.167990"; transcript_id "MSTRG.167990.9"; exon_number "9";
chr6	StringTie	exon	123269849	123269866	1000	-	.	gene_id "MSTRG.167990"; transcript_id "MSTRG.167990.9"; exon_number "10";
chr6	StringTie	exon	123271139	123271186	1000	-	.	gene_id "MSTRG.167990"; transcript_id "MSTRG.167990.9"; exon_number "11";
chr6	StringTie	exon	123272964	123273011	1000	-	.	gene_id "MSTRG.167990"; transcript_id "MSTRG.167990.9"; exon_number "12";
chr6	StringTie	exon	123273337	123273363	1000	-	.	gene_id "MSTRG.167990"; transcript_id "MSTRG.167990.9"; exon_number "13";
chr6	StringTie	exon	123274641	123274670	1000	-	.	gene_id "MSTRG.167990"; transcript_id "MSTRG.167990.9"; exon_number "14";
chr6	StringTie	exon	123278318	123278347	1000	-	.	gene_id "MSTRG.167990"; transcript_id "MSTRG.167990.9"; exon_number "15";
chr6	StringTie	exon	123279056	123279082	1000	-	.	gene_id "MSTRG.167990"; transcript_id "MSTRG.167990.9"; exon_number "16";
chr6	StringTie	exon	123316457	123316495	1000	-	.	gene_id "MSTRG.167990"; transcript_id "MSTRG.167990.9"; exon_number "17";
chr6	StringTie	exon	123331879	123331929	1000	-	.	gene_id "MSTRG.167990"; transcript_id "MSTRG.167990.9"; exon_number "18";
chr6	StringTie	exon	123337619	123337669	1000	-	.	gene_id "MSTRG.167990"; transcript_id "MSTRG.167990.9"; exon_number "19";
chr6	StringTie	exon	123352539	123352586	1000	-	.	gene_id "MSTRG.167990"; transcript_id "MSTRG.167990.9"; exon_number "20";
chr6	StringTie	exon	123366135	123366182	1000	-	.	gene_id "MSTRG.167990"; transcript_id "MSTRG.167990.9"; exon_number "21";
chr6	StringTie	exon	123375605	123375631	1000	-	.	gene_id "MSTRG.167990"; transcript_id "MSTRG.167990.9"; exon_number "22";
chr6	StringTie	exon	123377716	123377742	1000	-	.	gene_id "MSTRG.167990"; transcript_id "MSTRG.167990.9"; exon_number "23";
chr6	StringTie	exon	123377866	123377898	1000	-	.	gene_id "MSTRG.167990"; transcript_id "MSTRG.167990.9"; exon_number "24";
chr6	StringTie	exon	123381370	123381390	1000	-	.	gene_id "MSTRG.167990"; transcript_id "MSTRG.167990.9"; exon_number "25";
chr6	StringTie	exon	123382118	123382147	1000	-	.	gene_id "MSTRG.167990"; transcript_id "MSTRG.167990.9"; exon_number "26";
chr6	StringTie	exon	123393624	123393680	1000	-	.	gene_id "MSTRG.167990"; transcript_id "MSTRG.167990.9"; exon_number "27";
chr6	StringTie	transcript	123528483	123532782	1000	-	.	gene_id "MSTRG.167990"; transcript_id "MSTRG.167990.90";
chr6	StringTie	exon	123528483	123529293	1000	-	.	gene_id "MSTRG.167990"; transcript_id "MSTRG.167990.90"; exon_number "1";
chr6	StringTie	exon	123530506	123530565	1000	-	.	gene_id "MSTRG.167990"; transcript_id "MSTRG.167990.90"; exon_number "2";
chr6	StringTie	exon	123532345	123532782	1000	-	.	gene_id "MSTRG.167990"; transcript_id "MSTRG.167990.90"; exon_number "3";
chr6	StringTie	transcript	123528493	123580583	1000	-	.	gene_id "MSTRG.167990"; transcript_id "MSTRG.167990.91";
chr6	StringTie	exon	123528493	123529293	1000	-	.	gene_id "MSTRG.167990"; transcript_id "MSTRG.167990.91"; exon_number "1";
chr6	StringTie	exon	123530506	123530565	1000	-	.	gene_id "MSTRG.167990"; transcript_id "MSTRG.167990.91"; exon_number "2";
chr6	StringTie	exon	123547340	123547372	1000	-	.	gene_id "MSTRG.167990"; transcript_id "MSTRG.167990.91"; exon_number "3";
chr6	StringTie	exon	123548454	123548612	1000	-	.	gene_id "MSTRG.167990"; transcript_id "MSTRG.167990.91"; exon_number "4";
chr6	StringTie	exon	123570923	123571132	1000	-	.	gene_id "MSTRG.167990"; transcript_id "MSTRG.167990.91"; exon_number "5";
chr6	StringTie	exon	123580484	123580583	1000	-	.	gene_id "MSTRG.167990"; transcript_id "MSTRG.167990.91"; exon_number "6";
chr6	StringTie	transcript	123528515	123575518	1000	-	.	gene_id "MSTRG.167990"; transcript_id "MSTRG.167990.92";
chr6	StringTie	exon	123528515	123529293	1000	-	.	gene_id "MSTRG.167990"; transcript_id "MSTRG.167990.92"; exon_number "1";
chr6	StringTie	exon	123530506	123530565	1000	-	.	gene_id "MSTRG.167990"; transcript_id "MSTRG.167990.92"; exon_number "2";
chr6	StringTie	exon	123547340	123547372	1000	-	.	gene_id "MSTRG.167990"; transcript_id "MSTRG.167990.92"; exon_number "3";
chr6	StringTie	exon	123548454	123548612	1000	-	.	gene_id "MSTRG.167990"; transcript_id "MSTRG.167990.92"; exon_number "4";
chr6	StringTie	exon	123570923	123571132	1000	-	.	gene_id "MSTRG.167990"; transcript_id "MSTRG.167990.92"; exon_number "5";
chr6	StringTie	exon	123575500	123575518	1000	-	.	gene_id "MSTRG.167990"; transcript_id "MSTRG.167990.92"; exon_number "6";
chr6	StringTie	transcript	123528714	123558905	1000	-	.	gene_id "MSTRG.167990"; transcript_id "MSTRG.167990.94";
chr6	StringTie	exon	123528714	123529429	1000	-	.	gene_id "MSTRG.167990"; transcript_id "MSTRG.167990.94"; exon_number "1";
chr6	StringTie	exon	123530506	123530565	1000	-	.	gene_id "MSTRG.167990"; transcript_id "MSTRG.167990.94"; exon_number "2";
chr6	StringTie	exon	123547340	123547372	1000	-	.	gene_id "MSTRG.167990"; transcript_id "MSTRG.167990.94"; exon_number "3";
chr6	StringTie	exon	123548454	123548612	1000	-	.	gene_id "MSTRG.167990"; transcript_id "MSTRG.167990.94"; exon_number "4";
chr6	StringTie	exon	123558734	123558905	1000	-	.	gene_id "MSTRG.167990"; transcript_id "MSTRG.167990.94"; exon_number "5";
chr6	StringTie	transcript	123627019	123636986	1000	-	.	gene_id "MSTRG.167990"; transcript_id "MSTRG.167990.96";
chr6	StringTie	exon	123627019	123628323	1000	-	.	gene_id "MSTRG.167990"; transcript_id "MSTRG.167990.96"; exon_number "1";
chr6	StringTie	exon	123636754	123636986	1000	-	.	gene_id "MSTRG.167990"; transcript_id "MSTRG.167990.96"; exon_number "2";
chr6	StringTie	transcript	123635056	123637070	1000	-	.	gene_id "MSTRG.167990"; transcript_id "MSTRG.167990.97";
chr6	StringTie	exon	123635056	123635098	1000	-	.	gene_id "MSTRG.167990"; transcript_id "MSTRG.167990.97"; exon_number "1";
chr6	StringTie	exon	123636754	123637070	1000	-	.	gene_id "MSTRG.167990"; transcript_id "MSTRG.167990.97"; exon_number "2";
chr6	StringTie	transcript	123237307	123238623	1000	+	.	gene_id "MSTRG.167991"; transcript_id "MSTRG.167991.1";
chr6	StringTie	exon	123237307	123237392	1000	+	.	gene_id "MSTRG.167991"; transcript_id "MSTRG.167991.1"; exon_number "1";
chr6	StringTie	exon	123237695	123238623	1000	+	.	gene_id "MSTRG.167991"; transcript_id "MSTRG.167991.1"; exon_number "2";
chr6	StringTie	transcript	123331926	123341631	1000	+	.	gene_id "MSTRG.167992"; transcript_id "MSTRG.167992.1";
chr6	StringTie	exon	123331926	123332028	1000	+	.	gene_id "MSTRG.167992"; transcript_id "MSTRG.167992.1"; exon_number "1";
chr6	StringTie	exon	123333058	123333288	1000	+	.	gene_id "MSTRG.167992"; transcript_id "MSTRG.167992.1"; exon_number "2";
chr6	StringTie	exon	123337632	123339528	1000	+	.	gene_id "MSTRG.167992"; transcript_id "MSTRG.167992.1"; exon_number "3";
chr6	StringTie	exon	123340654	123341631	1000	+	.	gene_id "MSTRG.167992"; transcript_id "MSTRG.167992.1"; exon_number "4";
chr6	StringTie	transcript	123439678	123470079	1000	+	.	gene_id "MSTRG.167993"; transcript_id "ENST00000418467"; gene_name "RP11-532N4.2"; ref_gene_id "ENSG00000235535";
chr6	StringTie	exon	123439678	123439777	1000	+	.	gene_id "MSTRG.167993"; transcript_id "ENST00000418467"; exon_number "1"; gene_name "RP11-532N4.2"; ref_gene_id "ENSG00000235535";
chr6	StringTie	exon	123468800	123468930	1000	+	.	gene_id "MSTRG.167993"; transcript_id "ENST00000418467"; exon_number "2"; gene_name "RP11-532N4.2"; ref_gene_id "ENSG00000235535";
chr6	StringTie	exon	123469637	123470079	1000	+	.	gene_id "MSTRG.167993"; transcript_id "ENST00000418467"; exon_number "3"; gene_name "RP11-532N4.2"; ref_gene_id "ENSG00000235535";
chr6	StringTie	transcript	123439642	123468930	1000	+	.	gene_id "MSTRG.167993"; transcript_id "ENST00000427828"; gene_name "RP11-532N4.2"; ref_gene_id "ENSG00000235535";
chr6	StringTie	exon	123439642	123439777	1000	+	.	gene_id "MSTRG.167993"; transcript_id "ENST00000427828"; exon_number "1"; gene_name "RP11-532N4.2"; ref_gene_id "ENSG00000235535";
chr6	StringTie	exon	123468816	123468930	1000	+	.	gene_id "MSTRG.167993"; transcript_id "ENST00000427828"; exon_number "2"; gene_name "RP11-532N4.2"; ref_gene_id "ENSG00000235535";
chr6	StringTie	transcript	123439642	123468930	1000	+	.	gene_id "MSTRG.167993"; transcript_id "ENST00000434768"; gene_name "RP11-532N4.2"; ref_gene_id "ENSG00000235535";
chr6	StringTie	exon	123439642	123439777	1000	+	.	gene_id "MSTRG.167993"; transcript_id "ENST00000434768"; exon_number "1"; gene_name "RP11-532N4.2"; ref_gene_id "ENSG00000235535";
chr6	StringTie	exon	123462247	123462358	1000	+	.	gene_id "MSTRG.167993"; transcript_id "ENST00000434768"; exon_number "2"; gene_name "RP11-532N4.2"; ref_gene_id "ENSG00000235535";
chr6	StringTie	exon	123468800	123468930	1000	+	.	gene_id "MSTRG.167993"; transcript_id "ENST00000434768"; exon_number "3"; gene_name "RP11-532N4.2"; ref_gene_id "ENSG00000235535";
chr6	StringTie	transcript	123439678	123463072	1000	+	.	gene_id "MSTRG.167993"; transcript_id "ENST00000587049"; gene_name "RP11-532N4.2"; ref_gene_id "ENSG00000235535";
chr6	StringTie	exon	123439678	123439777	1000	+	.	gene_id "MSTRG.167993"; transcript_id "ENST00000587049"; exon_number "1"; gene_name "RP11-532N4.2"; ref_gene_id "ENSG00000235535";
chr6	StringTie	exon	123462247	123462358	1000	+	.	gene_id "MSTRG.167993"; transcript_id "ENST00000587049"; exon_number "2"; gene_name "RP11-532N4.2"; ref_gene_id "ENSG00000235535";
chr6	StringTie	exon	123462722	123463072	1000	+	.	gene_id "MSTRG.167993"; transcript_id "ENST00000587049"; exon_number "3"; gene_name "RP11-532N4.2"; ref_gene_id "ENSG00000235535";
chr6	StringTie	transcript	123389421	123471759	1000	+	.	gene_id "MSTRG.167993"; transcript_id "ENST00000587106"; gene_name "RP11-532N4.2"; ref_gene_id "ENSG00000235535";
chr6	StringTie	exon	123389421	123389475	1000	+	.	gene_id "MSTRG.167993"; transcript_id "ENST00000587106"; exon_number "1"; gene_name "RP11-532N4.2"; ref_gene_id "ENSG00000235535";
chr6	StringTie	exon	123411715	123411857	1000	+	.	gene_id "MSTRG.167993"; transcript_id "ENST00000587106"; exon_number "2"; gene_name "RP11-532N4.2"; ref_gene_id "ENSG00000235535";
chr6	StringTie	exon	123418480	123418585	1000	+	.	gene_id "MSTRG.167993"; transcript_id "ENST00000587106"; exon_number "3"; gene_name "RP11-532N4.2"; ref_gene_id "ENSG00000235535";
chr6	StringTie	exon	123421584	123421648	1000	+	.	gene_id "MSTRG.167993"; transcript_id "ENST00000587106"; exon_number "4"; gene_name "RP11-532N4.2"; ref_gene_id "ENSG00000235535";
chr6	StringTie	exon	123429131	123429225	1000	+	.	gene_id "MSTRG.167993"; transcript_id "ENST00000587106"; exon_number "5"; gene_name "RP11-532N4.2"; ref_gene_id "ENSG00000235535";
chr6	StringTie	exon	123433936	123434042	1000	+	.	gene_id "MSTRG.167993"; transcript_id "ENST00000587106"; exon_number "6"; gene_name "RP11-532N4.2"; ref_gene_id "ENSG00000235535";
chr6	StringTie	exon	123439603	123439777	1000	+	.	gene_id "MSTRG.167993"; transcript_id "ENST00000587106"; exon_number "7"; gene_name "RP11-532N4.2"; ref_gene_id "ENSG00000235535";
chr6	StringTie	exon	123468816	123468930	1000	+	.	gene_id "MSTRG.167993"; transcript_id "ENST00000587106"; exon_number "8"; gene_name "RP11-532N4.2"; ref_gene_id "ENSG00000235535";
chr6	StringTie	exon	123469637	123471759	1000	+	.	gene_id "MSTRG.167993"; transcript_id "ENST00000587106"; exon_number "9"; gene_name "RP11-532N4.2"; ref_gene_id "ENSG00000235535";
chr6	StringTie	transcript	123439678	123469950	1000	+	.	gene_id "MSTRG.167993"; transcript_id "ENST00000589182"; gene_name "RP11-532N4.2"; ref_gene_id "ENSG00000235535";
chr6	StringTie	exon	123439678	123439777	1000	+	.	gene_id "MSTRG.167993"; transcript_id "ENST00000589182"; exon_number "1"; gene_name "RP11-532N4.2"; ref_gene_id "ENSG00000235535";
chr6	StringTie	exon	123462247	123462358	1000	+	.	gene_id "MSTRG.167993"; transcript_id "ENST00000589182"; exon_number "2"; gene_name "RP11-532N4.2"; ref_gene_id "ENSG00000235535";
chr6	StringTie	exon	123468816	123468930	1000	+	.	gene_id "MSTRG.167993"; transcript_id "ENST00000589182"; exon_number "3"; gene_name "RP11-532N4.2"; ref_gene_id "ENSG00000235535";
chr6	StringTie	exon	123469637	123469950	1000	+	.	gene_id "MSTRG.167993"; transcript_id "ENST00000589182"; exon_number "4"; gene_name "RP11-532N4.2"; ref_gene_id "ENSG00000235535";
chr6	StringTie	transcript	123439678	123442326	1000	+	.	gene_id "MSTRG.167993"; transcript_id "ENST00000610906"; gene_name "RP11-532N4.2"; ref_gene_id "ENSG00000235535";
chr6	StringTie	exon	123439678	123439777	1000	+	.	gene_id "MSTRG.167993"; transcript_id "ENST00000610906"; exon_number "1"; gene_name "RP11-532N4.2"; ref_gene_id "ENSG00000235535";
chr6	StringTie	exon	123442001	123442326	1000	+	.	gene_id "MSTRG.167993"; transcript_id "ENST00000610906"; exon_number "2"; gene_name "RP11-532N4.2"; ref_gene_id "ENSG00000235535";
chr6	StringTie	transcript	123439685	123441112	1000	+	.	gene_id "MSTRG.167993"; transcript_id "ENST00000615864"; gene_name "RP11-532N4.2"; ref_gene_id "ENSG00000235535";
chr6	StringTie	exon	123439685	123439777	1000	+	.	gene_id "MSTRG.167993"; transcript_id "ENST00000615864"; exon_number "1"; gene_name "RP11-532N4.2"; ref_gene_id "ENSG00000235535";
chr6	StringTie	exon	123440951	123441112	1000	+	.	gene_id "MSTRG.167993"; transcript_id "ENST00000615864"; exon_number "2"; gene_name "RP11-532N4.2"; ref_gene_id "ENSG00000235535";
chr6	StringTie	transcript	123439678	123445150	1000	+	.	gene_id "MSTRG.167993"; transcript_id "ENST00000618357"; gene_name "RP11-532N4.2"; ref_gene_id "ENSG00000235535";
chr6	StringTie	exon	123439678	123439777	1000	+	.	gene_id "MSTRG.167993"; transcript_id "ENST00000618357"; exon_number "1"; gene_name "RP11-532N4.2"; ref_gene_id "ENSG00000235535";
chr6	StringTie	exon	123442001	123442147	1000	+	.	gene_id "MSTRG.167993"; transcript_id "ENST00000618357"; exon_number "2"; gene_name "RP11-532N4.2"; ref_gene_id "ENSG00000235535";
chr6	StringTie	exon	123445005	123445150	1000	+	.	gene_id "MSTRG.167993"; transcript_id "ENST00000618357"; exon_number "3"; gene_name "RP11-532N4.2"; ref_gene_id "ENSG00000235535";
chr6	StringTie	transcript	123439678	123445161	1000	+	.	gene_id "MSTRG.167993"; transcript_id "ENST00000619147"; gene_name "RP11-532N4.2"; ref_gene_id "ENSG00000235535";
chr6	StringTie	exon	123439678	123439777	1000	+	.	gene_id "MSTRG.167993"; transcript_id "ENST00000619147"; exon_number "1"; gene_name "RP11-532N4.2"; ref_gene_id "ENSG00000235535";
chr6	StringTie	exon	123445005	123445161	1000	+	.	gene_id "MSTRG.167993"; transcript_id "ENST00000619147"; exon_number "2"; gene_name "RP11-532N4.2"; ref_gene_id "ENSG00000235535";
chr6	StringTie	transcript	123439706	123510241	1000	+	.	gene_id "MSTRG.167993"; transcript_id "ENST00000625262"; gene_name "RP11-532N4.2"; ref_gene_id "ENSG00000235535";
chr6	StringTie	exon	123439706	123439777	1000	+	.	gene_id "MSTRG.167993"; transcript_id "ENST00000625262"; exon_number "1"; gene_name "RP11-532N4.2"; ref_gene_id "ENSG00000235535";
chr6	StringTie	exon	123462247	123462358	1000	+	.	gene_id "MSTRG.167993"; transcript_id "ENST00000625262"; exon_number "2"; gene_name "RP11-532N4.2"; ref_gene_id "ENSG00000235535";
chr6	StringTie	exon	123468816	123468930	1000	+	.	gene_id "MSTRG.167993"; transcript_id "ENST00000625262"; exon_number "3"; gene_name "RP11-532N4.2"; ref_gene_id "ENSG00000235535";
chr6	StringTie	exon	123509446	123510241	1000	+	.	gene_id "MSTRG.167993"; transcript_id "ENST00000625262"; exon_number "4"; gene_name "RP11-532N4.2"; ref_gene_id "ENSG00000235535";
chr6	StringTie	transcript	123439709	123488921	1000	+	.	gene_id "MSTRG.167993"; transcript_id "ENST00000625415"; gene_name "RP11-532N4.2"; ref_gene_id "ENSG00000235535";
chr6	StringTie	exon	123439709	123439777	1000	+	.	gene_id "MSTRG.167993"; transcript_id "ENST00000625415"; exon_number "1"; gene_name "RP11-532N4.2"; ref_gene_id "ENSG00000235535";
chr6	StringTie	exon	123468816	123468930	1000	+	.	gene_id "MSTRG.167993"; transcript_id "ENST00000625415"; exon_number "2"; gene_name "RP11-532N4.2"; ref_gene_id "ENSG00000235535";
chr6	StringTie	exon	123488730	123488921	1000	+	.	gene_id "MSTRG.167993"; transcript_id "ENST00000625415"; exon_number "3"; gene_name "RP11-532N4.2"; ref_gene_id "ENSG00000235535";
chr6	StringTie	transcript	123439706	123509742	1000	+	.	gene_id "MSTRG.167993"; transcript_id "ENST00000628939"; gene_name "RP11-532N4.2"; ref_gene_id "ENSG00000235535";
chr6	StringTie	exon	123439706	123439777	1000	+	.	gene_id "MSTRG.167993"; transcript_id "ENST00000628939"; exon_number "1"; gene_name "RP11-532N4.2"; ref_gene_id "ENSG00000235535";
chr6	StringTie	exon	123468816	123468930	1000	+	.	gene_id "MSTRG.167993"; transcript_id "ENST00000628939"; exon_number "2"; gene_name "RP11-532N4.2"; ref_gene_id "ENSG00000235535";
chr6	StringTie	exon	123489505	123489605	1000	+	.	gene_id "MSTRG.167993"; transcript_id "ENST00000628939"; exon_number "3"; gene_name "RP11-532N4.2"; ref_gene_id "ENSG00000235535";
chr6	StringTie	exon	123509446	123509742	1000	+	.	gene_id "MSTRG.167993"; transcript_id "ENST00000628939"; exon_number "4"; gene_name "RP11-532N4.2"; ref_gene_id "ENSG00000235535";
chr6	StringTie	transcript	123439706	123470141	1000	+	.	gene_id "MSTRG.167993"; transcript_id "ENST00000629087"; gene_name "RP11-532N4.2"; ref_gene_id "ENSG00000235535";
chr6	StringTie	exon	123439706	123439777	1000	+	.	gene_id "MSTRG.167993"; transcript_id "ENST00000629087"; exon_number "1"; gene_name "RP11-532N4.2"; ref_gene_id "ENSG00000235535";
chr6	StringTie	exon	123462247	123462358	1000	+	.	gene_id "MSTRG.167993"; transcript_id "ENST00000629087"; exon_number "2"; gene_name "RP11-532N4.2"; ref_gene_id "ENSG00000235535";
chr6	StringTie	exon	123468816	123468930	1000	+	.	gene_id "MSTRG.167993"; transcript_id "ENST00000629087"; exon_number "3"; gene_name "RP11-532N4.2"; ref_gene_id "ENSG00000235535";
chr6	StringTie	exon	123469637	123470141	1000	+	.	gene_id "MSTRG.167993"; transcript_id "ENST00000629087"; exon_number "4"; gene_name "RP11-532N4.2"; ref_gene_id "ENSG00000235535";
chr6	StringTie	transcript	123462202	123492068	1000	+	.	gene_id "MSTRG.167993"; transcript_id "MSTRG.167993.17";
chr6	StringTie	exon	123462202	123462358	1000	+	.	gene_id "MSTRG.167993"; transcript_id "MSTRG.167993.17"; exon_number "1";
chr6	StringTie	exon	123468816	123468930	1000	+	.	gene_id "MSTRG.167993"; transcript_id "MSTRG.167993.17"; exon_number "2";
chr6	StringTie	exon	123489505	123492068	1000	+	.	gene_id "MSTRG.167993"; transcript_id "MSTRG.167993.17"; exon_number "3";
chr6	StringTie	transcript	123439500	123510047	1000	+	.	gene_id "MSTRG.167993"; transcript_id "MSTRG.167993.2";
chr6	StringTie	exon	123439500	123439777	1000	+	.	gene_id "MSTRG.167993"; transcript_id "MSTRG.167993.2"; exon_number "1";
chr6	StringTie	exon	123468816	123468930	1000	+	.	gene_id "MSTRG.167993"; transcript_id "MSTRG.167993.2"; exon_number "2";
chr6	StringTie	exon	123509446	123510047	1000	+	.	gene_id "MSTRG.167993"; transcript_id "MSTRG.167993.2"; exon_number "3";
chr6	StringTie	transcript	123439566	123491726	1000	+	.	gene_id "MSTRG.167993"; transcript_id "MSTRG.167993.3";
chr6	StringTie	exon	123439566	123439777	1000	+	.	gene_id "MSTRG.167993"; transcript_id "MSTRG.167993.3"; exon_number "1";
chr6	StringTie	exon	123462247	123462358	1000	+	.	gene_id "MSTRG.167993"; transcript_id "MSTRG.167993.3"; exon_number "2";
chr6	StringTie	exon	123468800	123468930	1000	+	.	gene_id "MSTRG.167993"; transcript_id "MSTRG.167993.3"; exon_number "3";
chr6	StringTie	exon	123489505	123491726	1000	+	.	gene_id "MSTRG.167993"; transcript_id "MSTRG.167993.3"; exon_number "4";
chr6	StringTie	transcript	123519419	123563436	1000	+	.	gene_id "MSTRG.167994"; transcript_id "MSTRG.167994.1";
chr6	StringTie	exon	123519419	123519755	1000	+	.	gene_id "MSTRG.167994"; transcript_id "MSTRG.167994.1"; exon_number "1";
chr6	StringTie	exon	123521423	123521608	1000	+	.	gene_id "MSTRG.167994"; transcript_id "MSTRG.167994.1"; exon_number "2";
chr6	StringTie	exon	123531606	123531666	1000	+	.	gene_id "MSTRG.167994"; transcript_id "MSTRG.167994.1"; exon_number "3";
chr6	StringTie	exon	123540205	123540298	1000	+	.	gene_id "MSTRG.167994"; transcript_id "MSTRG.167994.1"; exon_number "4";
chr6	StringTie	exon	123553356	123553518	1000	+	.	gene_id "MSTRG.167994"; transcript_id "MSTRG.167994.1"; exon_number "5";
chr6	StringTie	exon	123557246	123557410	1000	+	.	gene_id "MSTRG.167994"; transcript_id "MSTRG.167994.1"; exon_number "6";
chr6	StringTie	exon	123557521	123563436	1000	+	.	gene_id "MSTRG.167994"; transcript_id "MSTRG.167994.1"; exon_number "7";
chr6	StringTie	transcript	123520290	123563412	1000	+	.	gene_id "MSTRG.167994"; transcript_id "MSTRG.167994.2";
chr6	StringTie	exon	123520290	123521608	1000	+	.	gene_id "MSTRG.167994"; transcript_id "MSTRG.167994.2"; exon_number "1";
chr6	StringTie	exon	123531606	123531666	1000	+	.	gene_id "MSTRG.167994"; transcript_id "MSTRG.167994.2"; exon_number "2";
chr6	StringTie	exon	123540205	123540298	1000	+	.	gene_id "MSTRG.167994"; transcript_id "MSTRG.167994.2"; exon_number "3";
chr6	StringTie	exon	123553356	123553518	1000	+	.	gene_id "MSTRG.167994"; transcript_id "MSTRG.167994.2"; exon_number "4";
chr6	StringTie	exon	123557246	123563412	1000	+	.	gene_id "MSTRG.167994"; transcript_id "MSTRG.167994.2"; exon_number "5";
chr6	StringTie	transcript	123531603	123563771	1000	+	.	gene_id "MSTRG.167994"; transcript_id "MSTRG.167994.3";
chr6	StringTie	exon	123531603	123531666	1000	+	.	gene_id "MSTRG.167994"; transcript_id "MSTRG.167994.3"; exon_number "1";
chr6	StringTie	exon	123540205	123540298	1000	+	.	gene_id "MSTRG.167994"; transcript_id "MSTRG.167994.3"; exon_number "2";
chr6	StringTie	exon	123553356	123553518	1000	+	.	gene_id "MSTRG.167994"; transcript_id "MSTRG.167994.3"; exon_number "3";
chr6	StringTie	exon	123557246	123557410	1000	+	.	gene_id "MSTRG.167994"; transcript_id "MSTRG.167994.3"; exon_number "4";
chr6	StringTie	exon	123558993	123563771	1000	+	.	gene_id "MSTRG.167994"; transcript_id "MSTRG.167994.3"; exon_number "5";
chr6	StringTie	transcript	123550199	123556151	1000	+	.	gene_id "MSTRG.167994"; transcript_id "MSTRG.167994.4";
chr6	StringTie	exon	123550199	123550531	1000	+	.	gene_id "MSTRG.167994"; transcript_id "MSTRG.167994.4"; exon_number "1";
chr6	StringTie	exon	123553356	123556151	1000	+	.	gene_id "MSTRG.167994"; transcript_id "MSTRG.167994.4"; exon_number "2";
chr6	StringTie	transcript	123645619	123646844	1000	.	.	gene_id "MSTRG.167995"; transcript_id "MSTRG.167995.1";
chr6	StringTie	exon	123645619	123646844	1000	.	.	gene_id "MSTRG.167995"; transcript_id "MSTRG.167995.1"; exon_number "1";
chr6	StringTie	transcript	123648190	123648777	1000	.	.	gene_id "MSTRG.167996"; transcript_id "MSTRG.167996.1";
chr6	StringTie	exon	123648190	123648777	1000	.	.	gene_id "MSTRG.167996"; transcript_id "MSTRG.167996.1"; exon_number "1";
chr6	StringTie	transcript	123652089	123652738	1000	.	.	gene_id "MSTRG.167997"; transcript_id "MSTRG.167997.1";
chr6	StringTie	exon	123652089	123652738	1000	.	.	gene_id "MSTRG.167997"; transcript_id "MSTRG.167997.1"; exon_number "1";
chr6	StringTie	transcript	123653774	123655000	1000	.	.	gene_id "MSTRG.167998"; transcript_id "MSTRG.167998.1";
chr6	StringTie	exon	123653774	123655000	1000	.	.	gene_id "MSTRG.167998"; transcript_id "MSTRG.167998.1"; exon_number "1";
chr6	StringTie	transcript	123657161	123657425	1000	.	.	gene_id "MSTRG.167999"; transcript_id "MSTRG.167999.1";
chr6	StringTie	exon	123657161	123657425	1000	.	.	gene_id "MSTRG.167999"; transcript_id "MSTRG.167999.1"; exon_number "1";
chr1	StringTie	transcript	3926380	3932238	1000	+	.	gene_id "MSTRG.168"; transcript_id "MSTRG.168.1";
chr1	StringTie	exon	3926380	3932238	1000	+	.	gene_id "MSTRG.168"; transcript_id "MSTRG.168.1"; exon_number "1";
chr1	StringTie	transcript	22620693	22621450	1000	.	.	gene_id "MSTRG.1680"; transcript_id "MSTRG.1680.1";
chr1	StringTie	exon	22620693	22621450	1000	.	.	gene_id "MSTRG.1680"; transcript_id "MSTRG.1680.1"; exon_number "1";
chr1	StringTie	transcript	232679564	232683625	1000	+	.	gene_id "MSTRG.16800"; transcript_id "MSTRG.16800.1";
chr1	StringTie	exon	232679564	232683625	1000	+	.	gene_id "MSTRG.16800"; transcript_id "MSTRG.16800.1"; exon_number "1";
chr6	StringTie	transcript	123660584	123660932	1000	.	.	gene_id "MSTRG.168000"; transcript_id "MSTRG.168000.1";
chr6	StringTie	exon	123660584	123660932	1000	.	.	gene_id "MSTRG.168000"; transcript_id "MSTRG.168000.1"; exon_number "1";
chr6	StringTie	transcript	123739046	123739332	1000	.	.	gene_id "MSTRG.168001"; transcript_id "MSTRG.168001.1";
chr6	StringTie	exon	123739046	123739332	1000	.	.	gene_id "MSTRG.168001"; transcript_id "MSTRG.168001.1"; exon_number "1";
chr6	StringTie	transcript	123742635	123744101	1000	.	.	gene_id "MSTRG.168002"; transcript_id "MSTRG.168002.1";
chr6	StringTie	exon	123742635	123744101	1000	.	.	gene_id "MSTRG.168002"; transcript_id "MSTRG.168002.1"; exon_number "1";
chr6	StringTie	transcript	123750323	123750561	1000	-	.	gene_id "MSTRG.168003"; transcript_id "MSTRG.168003.1";
chr6	StringTie	exon	123750323	123750561	1000	-	.	gene_id "MSTRG.168003"; transcript_id "MSTRG.168003.1"; exon_number "1";
chr6	StringTie	transcript	123754136	123754446	1000	.	.	gene_id "MSTRG.168004"; transcript_id "MSTRG.168004.1";
chr6	StringTie	exon	123754136	123754446	1000	.	.	gene_id "MSTRG.168004"; transcript_id "MSTRG.168004.1"; exon_number "1";
chr6	StringTie	transcript	123755575	123756508	1000	.	.	gene_id "MSTRG.168005"; transcript_id "MSTRG.168005.1";
chr6	StringTie	exon	123755575	123756508	1000	.	.	gene_id "MSTRG.168005"; transcript_id "MSTRG.168005.1"; exon_number "1";
chr6	StringTie	transcript	123762763	123763019	1000	.	.	gene_id "MSTRG.168006"; transcript_id "MSTRG.168006.1";
chr6	StringTie	exon	123762763	123763019	1000	.	.	gene_id "MSTRG.168006"; transcript_id "MSTRG.168006.1"; exon_number "1";
chr6	StringTie	transcript	123764960	123765823	1000	.	.	gene_id "MSTRG.168007"; transcript_id "MSTRG.168007.1";
chr6	StringTie	exon	123764960	123765823	1000	.	.	gene_id "MSTRG.168007"; transcript_id "MSTRG.168007.1"; exon_number "1";
chr6	StringTie	transcript	123766288	123790592	1000	-	.	gene_id "MSTRG.168008"; transcript_id "MSTRG.168008.1";
chr6	StringTie	exon	123766288	123770157	1000	-	.	gene_id "MSTRG.168008"; transcript_id "MSTRG.168008.1"; exon_number "1";
chr6	StringTie	exon	123771489	123771534	1000	-	.	gene_id "MSTRG.168008"; transcript_id "MSTRG.168008.1"; exon_number "2";
chr6	StringTie	exon	123772237	123772370	1000	-	.	gene_id "MSTRG.168008"; transcript_id "MSTRG.168008.1"; exon_number "3";
chr6	StringTie	exon	123789617	123790592	1000	-	.	gene_id "MSTRG.168008"; transcript_id "MSTRG.168008.1"; exon_number "4";
chr6	StringTie	transcript	125096136	125097198	1000	.	.	gene_id "MSTRG.168009"; transcript_id "MSTRG.168009.1";
chr6	StringTie	exon	125096136	125097198	1000	.	.	gene_id "MSTRG.168009"; transcript_id "MSTRG.168009.1"; exon_number "1";
chr1	StringTie	transcript	232683188	232688402	1000	-	.	gene_id "MSTRG.16801"; transcript_id "MSTRG.16801.1";
chr1	StringTie	exon	232683188	232687715	1000	-	.	gene_id "MSTRG.16801"; transcript_id "MSTRG.16801.1"; exon_number "1";
chr1	StringTie	exon	232688346	232688402	1000	-	.	gene_id "MSTRG.16801"; transcript_id "MSTRG.16801.1"; exon_number "2";
chr6	StringTie	transcript	123800311	123803770	1000	+	.	gene_id "MSTRG.168010"; transcript_id "MSTRG.168010.1";
chr6	StringTie	exon	123800311	123803770	1000	+	.	gene_id "MSTRG.168010"; transcript_id "MSTRG.168010.1"; exon_number "1";
chr6	StringTie	transcript	123804141	124658958	1000	+	.	gene_id "MSTRG.168011"; transcript_id "ENST00000368416"; gene_name "NKAIN2"; ref_gene_id "ENSG00000188580";
chr6	StringTie	exon	123804141	123804254	1000	+	.	gene_id "MSTRG.168011"; transcript_id "ENST00000368416"; exon_number "1"; gene_name "NKAIN2"; ref_gene_id "ENSG00000188580";
chr6	StringTie	exon	124283005	124283142	1000	+	.	gene_id "MSTRG.168011"; transcript_id "ENST00000368416"; exon_number "2"; gene_name "NKAIN2"; ref_gene_id "ENSG00000188580";
chr6	StringTie	exon	124355267	124355347	1000	+	.	gene_id "MSTRG.168011"; transcript_id "ENST00000368416"; exon_number "3"; gene_name "NKAIN2"; ref_gene_id "ENSG00000188580";
chr6	StringTie	exon	124658186	124658958	1000	+	.	gene_id "MSTRG.168011"; transcript_id "ENST00000368416"; exon_number "4"; gene_name "NKAIN2"; ref_gene_id "ENSG00000188580";
chr6	StringTie	transcript	123804141	124825657	1000	+	.	gene_id "MSTRG.168011"; transcript_id "ENST00000368417"; gene_name "NKAIN2"; ref_gene_id "ENSG00000188580";
chr6	StringTie	exon	123804141	123804254	1000	+	.	gene_id "MSTRG.168011"; transcript_id "ENST00000368417"; exon_number "1"; gene_name "NKAIN2"; ref_gene_id "ENSG00000188580";
chr6	StringTie	exon	124283005	124283142	1000	+	.	gene_id "MSTRG.168011"; transcript_id "ENST00000368417"; exon_number "2"; gene_name "NKAIN2"; ref_gene_id "ENSG00000188580";
chr6	StringTie	exon	124355267	124355347	1000	+	.	gene_id "MSTRG.168011"; transcript_id "ENST00000368417"; exon_number "3"; gene_name "NKAIN2"; ref_gene_id "ENSG00000188580";
chr6	StringTie	exon	124658186	124658386	1000	+	.	gene_id "MSTRG.168011"; transcript_id "ENST00000368417"; exon_number "4"; gene_name "NKAIN2"; ref_gene_id "ENSG00000188580";
chr6	StringTie	exon	124791339	124791399	1000	+	.	gene_id "MSTRG.168011"; transcript_id "ENST00000368417"; exon_number "5"; gene_name "NKAIN2"; ref_gene_id "ENSG00000188580";
chr6	StringTie	exon	124818387	124818468	1000	+	.	gene_id "MSTRG.168011"; transcript_id "ENST00000368417"; exon_number "6"; gene_name "NKAIN2"; ref_gene_id "ENSG00000188580";
chr6	StringTie	exon	124823220	124825657	1000	+	.	gene_id "MSTRG.168011"; transcript_id "ENST00000368417"; exon_number "7"; gene_name "NKAIN2"; ref_gene_id "ENSG00000188580";
chr6	StringTie	transcript	123804141	124391044	1000	+	.	gene_id "MSTRG.168011"; transcript_id "ENST00000476571"; gene_name "NKAIN2"; ref_gene_id "ENSG00000188580";
chr6	StringTie	exon	123804141	123804254	1000	+	.	gene_id "MSTRG.168011"; transcript_id "ENST00000476571"; exon_number "1"; gene_name "NKAIN2"; ref_gene_id "ENSG00000188580";
chr6	StringTie	exon	124121878	124121941	1000	+	.	gene_id "MSTRG.168011"; transcript_id "ENST00000476571"; exon_number "2"; gene_name "NKAIN2"; ref_gene_id "ENSG00000188580";
chr6	StringTie	exon	124283005	124283142	1000	+	.	gene_id "MSTRG.168011"; transcript_id "ENST00000476571"; exon_number "3"; gene_name "NKAIN2"; ref_gene_id "ENSG00000188580";
chr6	StringTie	exon	124355267	124355347	1000	+	.	gene_id "MSTRG.168011"; transcript_id "ENST00000476571"; exon_number "4"; gene_name "NKAIN2"; ref_gene_id "ENSG00000188580";
chr6	StringTie	exon	124390733	124391044	1000	+	.	gene_id "MSTRG.168011"; transcript_id "ENST00000476571"; exon_number "5"; gene_name "NKAIN2"; ref_gene_id "ENSG00000188580";
chr6	StringTie	transcript	124121850	124825616	1000	+	.	gene_id "MSTRG.168011"; transcript_id "ENST00000545433"; gene_name "NKAIN2"; ref_gene_id "ENSG00000188580";
chr6	StringTie	exon	124121850	124121941	1000	+	.	gene_id "MSTRG.168011"; transcript_id "ENST00000545433"; exon_number "1"; gene_name "NKAIN2"; ref_gene_id "ENSG00000188580";
chr6	StringTie	exon	124283005	124283142	1000	+	.	gene_id "MSTRG.168011"; transcript_id "ENST00000545433"; exon_number "2"; gene_name "NKAIN2"; ref_gene_id "ENSG00000188580";
chr6	StringTie	exon	124355267	124355347	1000	+	.	gene_id "MSTRG.168011"; transcript_id "ENST00000545433"; exon_number "3"; gene_name "NKAIN2"; ref_gene_id "ENSG00000188580";
chr6	StringTie	exon	124490386	124490392	1000	+	.	gene_id "MSTRG.168011"; transcript_id "ENST00000545433"; exon_number "4"; gene_name "NKAIN2"; ref_gene_id "ENSG00000188580";
chr6	StringTie	exon	124658193	124658386	1000	+	.	gene_id "MSTRG.168011"; transcript_id "ENST00000545433"; exon_number "5"; gene_name "NKAIN2"; ref_gene_id "ENSG00000188580";
chr6	StringTie	exon	124791339	124791399	1000	+	.	gene_id "MSTRG.168011"; transcript_id "ENST00000545433"; exon_number "6"; gene_name "NKAIN2"; ref_gene_id "ENSG00000188580";
chr6	StringTie	exon	124818387	124818468	1000	+	.	gene_id "MSTRG.168011"; transcript_id "ENST00000545433"; exon_number "7"; gene_name "NKAIN2"; ref_gene_id "ENSG00000188580";
chr6	StringTie	exon	124823220	124825616	1000	+	.	gene_id "MSTRG.168011"; transcript_id "ENST00000545433"; exon_number "8"; gene_name "NKAIN2"; ref_gene_id "ENSG00000188580";
chr6	StringTie	transcript	124283004	124283271	1000	+	.	gene_id "MSTRG.168011"; transcript_id "ENST00000546092"; gene_name "NKAIN2"; ref_gene_id "ENSG00000188580";
chr6	StringTie	exon	124283004	124283142	1000	+	.	gene_id "MSTRG.168011"; transcript_id "ENST00000546092"; exon_number "1"; gene_name "NKAIN2"; ref_gene_id "ENSG00000188580";
chr6	StringTie	exon	124283263	124283271	1000	+	.	gene_id "MSTRG.168011"; transcript_id "ENST00000546092"; exon_number "2"; gene_name "NKAIN2"; ref_gene_id "ENSG00000188580";
chr6	StringTie	transcript	123803876	123819819	1000	+	.	gene_id "MSTRG.168011"; transcript_id "MSTRG.168011.1";
chr6	StringTie	exon	123803876	123804254	1000	+	.	gene_id "MSTRG.168011"; transcript_id "MSTRG.168011.1"; exon_number "1";
chr6	StringTie	exon	123819549	123819819	1000	+	.	gene_id "MSTRG.168011"; transcript_id "MSTRG.168011.1"; exon_number "2";
chr6	StringTie	transcript	124348151	124658384	1000	+	.	gene_id "MSTRG.168011"; transcript_id "MSTRG.168011.10";
chr6	StringTie	exon	124348151	124348704	1000	+	.	gene_id "MSTRG.168011"; transcript_id "MSTRG.168011.10"; exon_number "1";
chr6	StringTie	exon	124355267	124355347	1000	+	.	gene_id "MSTRG.168011"; transcript_id "MSTRG.168011.10"; exon_number "2";
chr6	StringTie	exon	124658186	124658384	1000	+	.	gene_id "MSTRG.168011"; transcript_id "MSTRG.168011.10"; exon_number "3";
chr6	StringTie	transcript	124348222	124356576	1000	+	.	gene_id "MSTRG.168011"; transcript_id "MSTRG.168011.11";
chr6	StringTie	exon	124348222	124348704	1000	+	.	gene_id "MSTRG.168011"; transcript_id "MSTRG.168011.11"; exon_number "1";
chr6	StringTie	exon	124355267	124355347	1000	+	.	gene_id "MSTRG.168011"; transcript_id "MSTRG.168011.11"; exon_number "2";
chr6	StringTie	exon	124356438	124356576	1000	+	.	gene_id "MSTRG.168011"; transcript_id "MSTRG.168011.11"; exon_number "3";
chr6	StringTie	transcript	124658181	124679632	1000	+	.	gene_id "MSTRG.168011"; transcript_id "MSTRG.168011.12";
chr6	StringTie	exon	124658181	124658386	1000	+	.	gene_id "MSTRG.168011"; transcript_id "MSTRG.168011.12"; exon_number "1";
chr6	StringTie	exon	124679441	124679632	1000	+	.	gene_id "MSTRG.168011"; transcript_id "MSTRG.168011.12"; exon_number "2";
chr6	StringTie	transcript	124762803	124825634	1000	+	.	gene_id "MSTRG.168011"; transcript_id "MSTRG.168011.13";
chr6	StringTie	exon	124762803	124762882	1000	+	.	gene_id "MSTRG.168011"; transcript_id "MSTRG.168011.13"; exon_number "1";
chr6	StringTie	exon	124791339	124791399	1000	+	.	gene_id "MSTRG.168011"; transcript_id "MSTRG.168011.13"; exon_number "2";
chr6	StringTie	exon	124818387	124818468	1000	+	.	gene_id "MSTRG.168011"; transcript_id "MSTRG.168011.13"; exon_number "3";
chr6	StringTie	exon	124823220	124825634	1000	+	.	gene_id "MSTRG.168011"; transcript_id "MSTRG.168011.13"; exon_number "4";
chr6	StringTie	transcript	124764911	124825640	1000	+	.	gene_id "MSTRG.168011"; transcript_id "MSTRG.168011.14";
chr6	StringTie	exon	124764911	124764971	1000	+	.	gene_id "MSTRG.168011"; transcript_id "MSTRG.168011.14"; exon_number "1";
chr6	StringTie	exon	124791339	124791399	1000	+	.	gene_id "MSTRG.168011"; transcript_id "MSTRG.168011.14"; exon_number "2";
chr6	StringTie	exon	124818387	124818468	1000	+	.	gene_id "MSTRG.168011"; transcript_id "MSTRG.168011.14"; exon_number "3";
chr6	StringTie	exon	124823220	124825640	1000	+	.	gene_id "MSTRG.168011"; transcript_id "MSTRG.168011.14"; exon_number "4";
chr6	StringTie	transcript	124791242	124829683	1000	+	.	gene_id "MSTRG.168011"; transcript_id "MSTRG.168011.15";
chr6	StringTie	exon	124791242	124791399	1000	+	.	gene_id "MSTRG.168011"; transcript_id "MSTRG.168011.15"; exon_number "1";
chr6	StringTie	exon	124818387	124818468	1000	+	.	gene_id "MSTRG.168011"; transcript_id "MSTRG.168011.15"; exon_number "2";
chr6	StringTie	exon	124819086	124819174	1000	+	.	gene_id "MSTRG.168011"; transcript_id "MSTRG.168011.15"; exon_number "3";
chr6	StringTie	exon	124823220	124825818	1000	+	.	gene_id "MSTRG.168011"; transcript_id "MSTRG.168011.15"; exon_number "4";
chr6	StringTie	exon	124829653	124829683	1000	+	.	gene_id "MSTRG.168011"; transcript_id "MSTRG.168011.15"; exon_number "5";
chr6	StringTie	transcript	124791321	124826839	1000	+	.	gene_id "MSTRG.168011"; transcript_id "MSTRG.168011.16";
chr6	StringTie	exon	124791321	124791399	1000	+	.	gene_id "MSTRG.168011"; transcript_id "MSTRG.168011.16"; exon_number "1";
chr6	StringTie	exon	124814247	124814327	1000	+	.	gene_id "MSTRG.168011"; transcript_id "MSTRG.168011.16"; exon_number "2";
chr6	StringTie	exon	124818387	124818468	1000	+	.	gene_id "MSTRG.168011"; transcript_id "MSTRG.168011.16"; exon_number "3";
chr6	StringTie	exon	124823220	124826839	1000	+	.	gene_id "MSTRG.168011"; transcript_id "MSTRG.168011.16"; exon_number "4";
chr6	StringTie	transcript	124791337	124826220	1000	+	.	gene_id "MSTRG.168011"; transcript_id "MSTRG.168011.17";
chr6	StringTie	exon	124791337	124791399	1000	+	.	gene_id "MSTRG.168011"; transcript_id "MSTRG.168011.17"; exon_number "1";
chr6	StringTie	exon	124804462	124804576	1000	+	.	gene_id "MSTRG.168011"; transcript_id "MSTRG.168011.17"; exon_number "2";
chr6	StringTie	exon	124818387	124818468	1000	+	.	gene_id "MSTRG.168011"; transcript_id "MSTRG.168011.17"; exon_number "3";
chr6	StringTie	exon	124823220	124826220	1000	+	.	gene_id "MSTRG.168011"; transcript_id "MSTRG.168011.17"; exon_number "4";
chr6	StringTie	transcript	124791337	124826650	1000	+	.	gene_id "MSTRG.168011"; transcript_id "MSTRG.168011.18";
chr6	StringTie	exon	124791337	124791399	1000	+	.	gene_id "MSTRG.168011"; transcript_id "MSTRG.168011.18"; exon_number "1";
chr6	StringTie	exon	124794844	124794886	1000	+	.	gene_id "MSTRG.168011"; transcript_id "MSTRG.168011.18"; exon_number "2";
chr6	StringTie	exon	124818387	124818468	1000	+	.	gene_id "MSTRG.168011"; transcript_id "MSTRG.168011.18"; exon_number "3";
chr6	StringTie	exon	124823220	124826650	1000	+	.	gene_id "MSTRG.168011"; transcript_id "MSTRG.168011.18"; exon_number "4";
chr6	StringTie	transcript	124791337	124825705	1000	+	.	gene_id "MSTRG.168011"; transcript_id "MSTRG.168011.19";
chr6	StringTie	exon	124791337	124791399	1000	+	.	gene_id "MSTRG.168011"; transcript_id "MSTRG.168011.19"; exon_number "1";
chr6	StringTie	exon	124814247	124814327	1000	+	.	gene_id "MSTRG.168011"; transcript_id "MSTRG.168011.19"; exon_number "2";
chr6	StringTie	exon	124818387	124818468	1000	+	.	gene_id "MSTRG.168011"; transcript_id "MSTRG.168011.19"; exon_number "3";
chr6	StringTie	exon	124819086	124819174	1000	+	.	gene_id "MSTRG.168011"; transcript_id "MSTRG.168011.19"; exon_number "4";
chr6	StringTie	exon	124823220	124825705	1000	+	.	gene_id "MSTRG.168011"; transcript_id "MSTRG.168011.19"; exon_number "5";
chr6	StringTie	transcript	123803914	124829737	1000	+	.	gene_id "MSTRG.168011"; transcript_id "MSTRG.168011.2";
chr6	StringTie	exon	123803914	123804254	1000	+	.	gene_id "MSTRG.168011"; transcript_id "MSTRG.168011.2"; exon_number "1";
chr6	StringTie	exon	124283005	124283142	1000	+	.	gene_id "MSTRG.168011"; transcript_id "MSTRG.168011.2"; exon_number "2";
chr6	StringTie	exon	124355267	124355347	1000	+	.	gene_id "MSTRG.168011"; transcript_id "MSTRG.168011.2"; exon_number "3";
chr6	StringTie	exon	124658186	124658386	1000	+	.	gene_id "MSTRG.168011"; transcript_id "MSTRG.168011.2"; exon_number "4";
chr6	StringTie	exon	124791339	124791399	1000	+	.	gene_id "MSTRG.168011"; transcript_id "MSTRG.168011.2"; exon_number "5";
chr6	StringTie	exon	124818387	124818468	1000	+	.	gene_id "MSTRG.168011"; transcript_id "MSTRG.168011.2"; exon_number "6";
chr6	StringTie	exon	124823220	124825818	1000	+	.	gene_id "MSTRG.168011"; transcript_id "MSTRG.168011.2"; exon_number "7";
chr6	StringTie	exon	124829653	124829737	1000	+	.	gene_id "MSTRG.168011"; transcript_id "MSTRG.168011.2"; exon_number "8";
chr6	StringTie	transcript	124791339	124825963	1000	+	.	gene_id "MSTRG.168011"; transcript_id "MSTRG.168011.20";
chr6	StringTie	exon	124791339	124791399	1000	+	.	gene_id "MSTRG.168011"; transcript_id "MSTRG.168011.20"; exon_number "1";
chr6	StringTie	exon	124804462	124804644	1000	+	.	gene_id "MSTRG.168011"; transcript_id "MSTRG.168011.20"; exon_number "2";
chr6	StringTie	exon	124818387	124818468	1000	+	.	gene_id "MSTRG.168011"; transcript_id "MSTRG.168011.20"; exon_number "3";
chr6	StringTie	exon	124823220	124825963	1000	+	.	gene_id "MSTRG.168011"; transcript_id "MSTRG.168011.20"; exon_number "4";
chr6	StringTie	transcript	124791348	124825666	1000	+	.	gene_id "MSTRG.168011"; transcript_id "MSTRG.168011.21";
chr6	StringTie	exon	124791348	124791399	1000	+	.	gene_id "MSTRG.168011"; transcript_id "MSTRG.168011.21"; exon_number "1";
chr6	StringTie	exon	124794844	124794886	1000	+	.	gene_id "MSTRG.168011"; transcript_id "MSTRG.168011.21"; exon_number "2";
chr6	StringTie	exon	124818361	124818468	1000	+	.	gene_id "MSTRG.168011"; transcript_id "MSTRG.168011.21"; exon_number "3";
chr6	StringTie	exon	124823220	124825666	1000	+	.	gene_id "MSTRG.168011"; transcript_id "MSTRG.168011.21"; exon_number "4";
chr6	StringTie	transcript	124804403	124826220	1000	+	.	gene_id "MSTRG.168011"; transcript_id "MSTRG.168011.22";
chr6	StringTie	exon	124804403	124804576	1000	+	.	gene_id "MSTRG.168011"; transcript_id "MSTRG.168011.22"; exon_number "1";
chr6	StringTie	exon	124818387	124818468	1000	+	.	gene_id "MSTRG.168011"; transcript_id "MSTRG.168011.22"; exon_number "2";
chr6	StringTie	exon	124819086	124819174	1000	+	.	gene_id "MSTRG.168011"; transcript_id "MSTRG.168011.22"; exon_number "3";
chr6	StringTie	exon	124823220	124826220	1000	+	.	gene_id "MSTRG.168011"; transcript_id "MSTRG.168011.22"; exon_number "4";
chr6	StringTie	transcript	124804445	124825666	1000	+	.	gene_id "MSTRG.168011"; transcript_id "MSTRG.168011.23";
chr6	StringTie	exon	124804445	124804600	1000	+	.	gene_id "MSTRG.168011"; transcript_id "MSTRG.168011.23"; exon_number "1";
chr6	StringTie	exon	124818387	124818468	1000	+	.	gene_id "MSTRG.168011"; transcript_id "MSTRG.168011.23"; exon_number "2";
chr6	StringTie	exon	124823220	124825666	1000	+	.	gene_id "MSTRG.168011"; transcript_id "MSTRG.168011.23"; exon_number "3";
chr6	StringTie	transcript	124804505	124825640	1000	+	.	gene_id "MSTRG.168011"; transcript_id "MSTRG.168011.24";
chr6	StringTie	exon	124804505	124804576	1000	+	.	gene_id "MSTRG.168011"; transcript_id "MSTRG.168011.24"; exon_number "1";
chr6	StringTie	exon	124814247	124814327	1000	+	.	gene_id "MSTRG.168011"; transcript_id "MSTRG.168011.24"; exon_number "2";
chr6	StringTie	exon	124818387	124818468	1000	+	.	gene_id "MSTRG.168011"; transcript_id "MSTRG.168011.24"; exon_number "3";
chr6	StringTie	exon	124823220	124825640	1000	+	.	gene_id "MSTRG.168011"; transcript_id "MSTRG.168011.24"; exon_number "4";
chr6	StringTie	transcript	124813720	124825653	1000	+	.	gene_id "MSTRG.168011"; transcript_id "MSTRG.168011.25";
chr6	StringTie	exon	124813720	124814331	1000	+	.	gene_id "MSTRG.168011"; transcript_id "MSTRG.168011.25"; exon_number "1";
chr6	StringTie	exon	124818387	124818468	1000	+	.	gene_id "MSTRG.168011"; transcript_id "MSTRG.168011.25"; exon_number "2";
chr6	StringTie	exon	124823220	124825653	1000	+	.	gene_id "MSTRG.168011"; transcript_id "MSTRG.168011.25"; exon_number "3";
chr6	StringTie	transcript	124813720	124825653	1000	+	.	gene_id "MSTRG.168011"; transcript_id "MSTRG.168011.26";
chr6	StringTie	exon	124813720	124814331	1000	+	.	gene_id "MSTRG.168011"; transcript_id "MSTRG.168011.26"; exon_number "1";
chr6	StringTie	exon	124818387	124818468	1000	+	.	gene_id "MSTRG.168011"; transcript_id "MSTRG.168011.26"; exon_number "2";
chr6	StringTie	exon	124819086	124819174	1000	+	.	gene_id "MSTRG.168011"; transcript_id "MSTRG.168011.26"; exon_number "3";
chr6	StringTie	exon	124823220	124825653	1000	+	.	gene_id "MSTRG.168011"; transcript_id "MSTRG.168011.26"; exon_number "4";
chr6	StringTie	transcript	123803949	124672544	1000	+	.	gene_id "MSTRG.168011"; transcript_id "MSTRG.168011.3";
chr6	StringTie	exon	123803949	123803980	1000	+	.	gene_id "MSTRG.168011"; transcript_id "MSTRG.168011.3"; exon_number "1";
chr6	StringTie	exon	123804060	123804254	1000	+	.	gene_id "MSTRG.168011"; transcript_id "MSTRG.168011.3"; exon_number "2";
chr6	StringTie	exon	124283005	124283142	1000	+	.	gene_id "MSTRG.168011"; transcript_id "MSTRG.168011.3"; exon_number "3";
chr6	StringTie	exon	124355267	124355347	1000	+	.	gene_id "MSTRG.168011"; transcript_id "MSTRG.168011.3"; exon_number "4";
chr6	StringTie	exon	124658186	124658386	1000	+	.	gene_id "MSTRG.168011"; transcript_id "MSTRG.168011.3"; exon_number "5";
chr6	StringTie	exon	124670722	124672544	1000	+	.	gene_id "MSTRG.168011"; transcript_id "MSTRG.168011.3"; exon_number "6";
chr6	StringTie	transcript	124283004	124299301	1000	+	.	gene_id "MSTRG.168011"; transcript_id "MSTRG.168011.8";
chr6	StringTie	exon	124283004	124283142	1000	+	.	gene_id "MSTRG.168011"; transcript_id "MSTRG.168011.8"; exon_number "1";
chr6	StringTie	exon	124299022	124299301	1000	+	.	gene_id "MSTRG.168011"; transcript_id "MSTRG.168011.8"; exon_number "2";
chr6	StringTie	transcript	123823240	123829285	1000	+	.	gene_id "MSTRG.168012"; transcript_id "ENST00000441521"; gene_name "RP11-374A22.1"; ref_gene_id "ENSG00000237321";
chr6	StringTie	exon	123823240	123823389	1000	+	.	gene_id "MSTRG.168012"; transcript_id "ENST00000441521"; exon_number "1"; gene_name "RP11-374A22.1"; ref_gene_id "ENSG00000237321";
chr6	StringTie	exon	123828787	123829285	1000	+	.	gene_id "MSTRG.168012"; transcript_id "ENST00000441521"; exon_number "2"; gene_name "RP11-374A22.1"; ref_gene_id "ENSG00000237321";
chr6	StringTie	transcript	123862413	123869419	1000	+	.	gene_id "MSTRG.168013"; transcript_id "MSTRG.168013.1";
chr6	StringTie	exon	123862413	123862468	1000	+	.	gene_id "MSTRG.168013"; transcript_id "MSTRG.168013.1"; exon_number "1";
chr6	StringTie	exon	123868889	123869419	1000	+	.	gene_id "MSTRG.168013"; transcript_id "MSTRG.168013.1"; exon_number "2";
chr6	StringTie	transcript	123891215	123898077	1000	-	.	gene_id "MSTRG.168014"; transcript_id "MSTRG.168014.1";
chr6	StringTie	exon	123891215	123892047	1000	-	.	gene_id "MSTRG.168014"; transcript_id "MSTRG.168014.1"; exon_number "1";
chr6	StringTie	exon	123898061	123898077	1000	-	.	gene_id "MSTRG.168014"; transcript_id "MSTRG.168014.1"; exon_number "2";
chr6	StringTie	transcript	123942373	123944780	1000	-	.	gene_id "MSTRG.168015"; transcript_id "MSTRG.168015.1";
chr6	StringTie	exon	123942373	123944089	1000	-	.	gene_id "MSTRG.168015"; transcript_id "MSTRG.168015.1"; exon_number "1";
chr6	StringTie	exon	123944437	123944780	1000	-	.	gene_id "MSTRG.168015"; transcript_id "MSTRG.168015.1"; exon_number "2";
chr6	StringTie	transcript	123955101	124006227	1000	-	.	gene_id "MSTRG.168016"; transcript_id "MSTRG.168016.1";
chr6	StringTie	exon	123955101	123970874	1000	-	.	gene_id "MSTRG.168016"; transcript_id "MSTRG.168016.1"; exon_number "1";
chr6	StringTie	exon	123972758	123972874	1000	-	.	gene_id "MSTRG.168016"; transcript_id "MSTRG.168016.1"; exon_number "2";
chr6	StringTie	exon	123974440	123974534	1000	-	.	gene_id "MSTRG.168016"; transcript_id "MSTRG.168016.1"; exon_number "3";
chr6	StringTie	exon	123975597	123975691	1000	-	.	gene_id "MSTRG.168016"; transcript_id "MSTRG.168016.1"; exon_number "4";
chr6	StringTie	exon	123981357	123982616	1000	-	.	gene_id "MSTRG.168016"; transcript_id "MSTRG.168016.1"; exon_number "5";
chr6	StringTie	exon	123983204	123983452	1000	-	.	gene_id "MSTRG.168016"; transcript_id "MSTRG.168016.1"; exon_number "6";
chr6	StringTie	exon	123995480	123995674	1000	-	.	gene_id "MSTRG.168016"; transcript_id "MSTRG.168016.1"; exon_number "7";
chr6	StringTie	exon	124006109	124006227	1000	-	.	gene_id "MSTRG.168016"; transcript_id "MSTRG.168016.1"; exon_number "8";
chr6	StringTie	transcript	123978625	124008248	1000	-	.	gene_id "MSTRG.168016"; transcript_id "MSTRG.168016.10";
chr6	StringTie	exon	123978625	123980174	1000	-	.	gene_id "MSTRG.168016"; transcript_id "MSTRG.168016.10"; exon_number "1";
chr6	StringTie	exon	123981357	123981711	1000	-	.	gene_id "MSTRG.168016"; transcript_id "MSTRG.168016.10"; exon_number "2";
chr6	StringTie	exon	123983204	123983452	1000	-	.	gene_id "MSTRG.168016"; transcript_id "MSTRG.168016.10"; exon_number "3";
chr6	StringTie	exon	124006109	124006226	1000	-	.	gene_id "MSTRG.168016"; transcript_id "MSTRG.168016.10"; exon_number "4";
chr6	StringTie	exon	124008157	124008248	1000	-	.	gene_id "MSTRG.168016"; transcript_id "MSTRG.168016.10"; exon_number "5";
chr6	StringTie	transcript	123978625	124008248	1000	-	.	gene_id "MSTRG.168016"; transcript_id "MSTRG.168016.11";
chr6	StringTie	exon	123978625	123980174	1000	-	.	gene_id "MSTRG.168016"; transcript_id "MSTRG.168016.11"; exon_number "1";
chr6	StringTie	exon	123981357	123983452	1000	-	.	gene_id "MSTRG.168016"; transcript_id "MSTRG.168016.11"; exon_number "2";
chr6	StringTie	exon	123995480	123995674	1000	-	.	gene_id "MSTRG.168016"; transcript_id "MSTRG.168016.11"; exon_number "3";
chr6	StringTie	exon	124004376	124004404	1000	-	.	gene_id "MSTRG.168016"; transcript_id "MSTRG.168016.11"; exon_number "4";
chr6	StringTie	exon	124006109	124006226	1000	-	.	gene_id "MSTRG.168016"; transcript_id "MSTRG.168016.11"; exon_number "5";
chr6	StringTie	exon	124008157	124008248	1000	-	.	gene_id "MSTRG.168016"; transcript_id "MSTRG.168016.11"; exon_number "6";
chr6	StringTie	transcript	124001712	124006227	1000	-	.	gene_id "MSTRG.168016"; transcript_id "MSTRG.168016.12";
chr6	StringTie	exon	124001712	124003839	1000	-	.	gene_id "MSTRG.168016"; transcript_id "MSTRG.168016.12"; exon_number "1";
chr6	StringTie	exon	124004376	124004404	1000	-	.	gene_id "MSTRG.168016"; transcript_id "MSTRG.168016.12"; exon_number "2";
chr6	StringTie	exon	124006109	124006227	1000	-	.	gene_id "MSTRG.168016"; transcript_id "MSTRG.168016.12"; exon_number "3";
chr6	StringTie	transcript	123955101	124006227	1000	-	.	gene_id "MSTRG.168016"; transcript_id "MSTRG.168016.2";
chr6	StringTie	exon	123955101	123970878	1000	-	.	gene_id "MSTRG.168016"; transcript_id "MSTRG.168016.2"; exon_number "1";
chr6	StringTie	exon	123972758	123972874	1000	-	.	gene_id "MSTRG.168016"; transcript_id "MSTRG.168016.2"; exon_number "2";
chr6	StringTie	exon	123974440	123974534	1000	-	.	gene_id "MSTRG.168016"; transcript_id "MSTRG.168016.2"; exon_number "3";
chr6	StringTie	exon	123975597	123975691	1000	-	.	gene_id "MSTRG.168016"; transcript_id "MSTRG.168016.2"; exon_number "4";
chr6	StringTie	exon	123981357	123983452	1000	-	.	gene_id "MSTRG.168016"; transcript_id "MSTRG.168016.2"; exon_number "5";
chr6	StringTie	exon	123995480	123995674	1000	-	.	gene_id "MSTRG.168016"; transcript_id "MSTRG.168016.2"; exon_number "6";
chr6	StringTie	exon	124004376	124004404	1000	-	.	gene_id "MSTRG.168016"; transcript_id "MSTRG.168016.2"; exon_number "7";
chr6	StringTie	exon	124006109	124006227	1000	-	.	gene_id "MSTRG.168016"; transcript_id "MSTRG.168016.2"; exon_number "8";
chr6	StringTie	transcript	123955101	124006227	1000	-	.	gene_id "MSTRG.168016"; transcript_id "MSTRG.168016.3";
chr6	StringTie	exon	123955101	123970874	1000	-	.	gene_id "MSTRG.168016"; transcript_id "MSTRG.168016.3"; exon_number "1";
chr6	StringTie	exon	123972758	123972874	1000	-	.	gene_id "MSTRG.168016"; transcript_id "MSTRG.168016.3"; exon_number "2";
chr6	StringTie	exon	123974440	123974534	1000	-	.	gene_id "MSTRG.168016"; transcript_id "MSTRG.168016.3"; exon_number "3";
chr6	StringTie	exon	123975597	123975691	1000	-	.	gene_id "MSTRG.168016"; transcript_id "MSTRG.168016.3"; exon_number "4";
chr6	StringTie	exon	123995480	123995674	1000	-	.	gene_id "MSTRG.168016"; transcript_id "MSTRG.168016.3"; exon_number "5";
chr6	StringTie	exon	124006109	124006227	1000	-	.	gene_id "MSTRG.168016"; transcript_id "MSTRG.168016.3"; exon_number "6";
chr6	StringTie	transcript	123955101	124006227	1000	-	.	gene_id "MSTRG.168016"; transcript_id "MSTRG.168016.4";
chr6	StringTie	exon	123955101	123970878	1000	-	.	gene_id "MSTRG.168016"; transcript_id "MSTRG.168016.4"; exon_number "1";
chr6	StringTie	exon	123972758	123972874	1000	-	.	gene_id "MSTRG.168016"; transcript_id "MSTRG.168016.4"; exon_number "2";
chr6	StringTie	exon	123974440	123974534	1000	-	.	gene_id "MSTRG.168016"; transcript_id "MSTRG.168016.4"; exon_number "3";
chr6	StringTie	exon	123975597	123975691	1000	-	.	gene_id "MSTRG.168016"; transcript_id "MSTRG.168016.4"; exon_number "4";
chr6	StringTie	exon	123983204	123983452	1000	-	.	gene_id "MSTRG.168016"; transcript_id "MSTRG.168016.4"; exon_number "5";
chr6	StringTie	exon	124006109	124006227	1000	-	.	gene_id "MSTRG.168016"; transcript_id "MSTRG.168016.4"; exon_number "6";
chr6	StringTie	transcript	123955101	124006227	1000	-	.	gene_id "MSTRG.168016"; transcript_id "MSTRG.168016.5";
chr6	StringTie	exon	123955101	123970874	1000	-	.	gene_id "MSTRG.168016"; transcript_id "MSTRG.168016.5"; exon_number "1";
chr6	StringTie	exon	123972758	123972874	1000	-	.	gene_id "MSTRG.168016"; transcript_id "MSTRG.168016.5"; exon_number "2";
chr6	StringTie	exon	123974440	123974534	1000	-	.	gene_id "MSTRG.168016"; transcript_id "MSTRG.168016.5"; exon_number "3";
chr6	StringTie	exon	123975597	123975691	1000	-	.	gene_id "MSTRG.168016"; transcript_id "MSTRG.168016.5"; exon_number "4";
chr6	StringTie	exon	123981357	123981730	1000	-	.	gene_id "MSTRG.168016"; transcript_id "MSTRG.168016.5"; exon_number "5";
chr6	StringTie	exon	123983414	123983452	1000	-	.	gene_id "MSTRG.168016"; transcript_id "MSTRG.168016.5"; exon_number "6";
chr6	StringTie	exon	123995480	123995674	1000	-	.	gene_id "MSTRG.168016"; transcript_id "MSTRG.168016.5"; exon_number "7";
chr6	StringTie	exon	124006109	124006227	1000	-	.	gene_id "MSTRG.168016"; transcript_id "MSTRG.168016.5"; exon_number "8";
chr6	StringTie	transcript	123955101	124006227	1000	-	.	gene_id "MSTRG.168016"; transcript_id "MSTRG.168016.6";
chr6	StringTie	exon	123955101	123970874	1000	-	.	gene_id "MSTRG.168016"; transcript_id "MSTRG.168016.6"; exon_number "1";
chr6	StringTie	exon	123972758	123972874	1000	-	.	gene_id "MSTRG.168016"; transcript_id "MSTRG.168016.6"; exon_number "2";
chr6	StringTie	exon	123974440	123974534	1000	-	.	gene_id "MSTRG.168016"; transcript_id "MSTRG.168016.6"; exon_number "3";
chr6	StringTie	exon	123975597	123975691	1000	-	.	gene_id "MSTRG.168016"; transcript_id "MSTRG.168016.6"; exon_number "4";
chr6	StringTie	exon	123981357	123981480	1000	-	.	gene_id "MSTRG.168016"; transcript_id "MSTRG.168016.6"; exon_number "5";
chr6	StringTie	exon	123983204	123983452	1000	-	.	gene_id "MSTRG.168016"; transcript_id "MSTRG.168016.6"; exon_number "6";
chr6	StringTie	exon	123995480	123995674	1000	-	.	gene_id "MSTRG.168016"; transcript_id "MSTRG.168016.6"; exon_number "7";
chr6	StringTie	exon	124006109	124006227	1000	-	.	gene_id "MSTRG.168016"; transcript_id "MSTRG.168016.6"; exon_number "8";
chr6	StringTie	transcript	123955101	124006227	1000	-	.	gene_id "MSTRG.168016"; transcript_id "MSTRG.168016.7";
chr6	StringTie	exon	123955101	123970874	1000	-	.	gene_id "MSTRG.168016"; transcript_id "MSTRG.168016.7"; exon_number "1";
chr6	StringTie	exon	123972758	123972874	1000	-	.	gene_id "MSTRG.168016"; transcript_id "MSTRG.168016.7"; exon_number "2";
chr6	StringTie	exon	123974440	123974534	1000	-	.	gene_id "MSTRG.168016"; transcript_id "MSTRG.168016.7"; exon_number "3";
chr6	StringTie	exon	123975597	123975691	1000	-	.	gene_id "MSTRG.168016"; transcript_id "MSTRG.168016.7"; exon_number "4";
chr6	StringTie	exon	123983204	123983452	1000	-	.	gene_id "MSTRG.168016"; transcript_id "MSTRG.168016.7"; exon_number "5";
chr6	StringTie	exon	123995480	123995674	1000	-	.	gene_id "MSTRG.168016"; transcript_id "MSTRG.168016.7"; exon_number "6";
chr6	StringTie	exon	124005100	124005197	1000	-	.	gene_id "MSTRG.168016"; transcript_id "MSTRG.168016.7"; exon_number "7";
chr6	StringTie	exon	124006109	124006227	1000	-	.	gene_id "MSTRG.168016"; transcript_id "MSTRG.168016.7"; exon_number "8";
chr6	StringTie	transcript	123955101	124008248	1000	-	.	gene_id "MSTRG.168016"; transcript_id "MSTRG.168016.8";
chr6	StringTie	exon	123955101	123970874	1000	-	.	gene_id "MSTRG.168016"; transcript_id "MSTRG.168016.8"; exon_number "1";
chr6	StringTie	exon	123972758	123972874	1000	-	.	gene_id "MSTRG.168016"; transcript_id "MSTRG.168016.8"; exon_number "2";
chr6	StringTie	exon	123974440	123974534	1000	-	.	gene_id "MSTRG.168016"; transcript_id "MSTRG.168016.8"; exon_number "3";
chr6	StringTie	exon	123975597	123975691	1000	-	.	gene_id "MSTRG.168016"; transcript_id "MSTRG.168016.8"; exon_number "4";
chr6	StringTie	exon	123981357	123981711	1000	-	.	gene_id "MSTRG.168016"; transcript_id "MSTRG.168016.8"; exon_number "5";
chr6	StringTie	exon	123983204	123983452	1000	-	.	gene_id "MSTRG.168016"; transcript_id "MSTRG.168016.8"; exon_number "6";
chr6	StringTie	exon	123995480	123995674	1000	-	.	gene_id "MSTRG.168016"; transcript_id "MSTRG.168016.8"; exon_number "7";
chr6	StringTie	exon	124006109	124006226	1000	-	.	gene_id "MSTRG.168016"; transcript_id "MSTRG.168016.8"; exon_number "8";
chr6	StringTie	exon	124008157	124008248	1000	-	.	gene_id "MSTRG.168016"; transcript_id "MSTRG.168016.8"; exon_number "9";
chr6	StringTie	transcript	123970088	123975926	1000	-	.	gene_id "MSTRG.168016"; transcript_id "MSTRG.168016.9";
chr6	StringTie	exon	123970088	123970874	1000	-	.	gene_id "MSTRG.168016"; transcript_id "MSTRG.168016.9"; exon_number "1";
chr6	StringTie	exon	123972758	123972874	1000	-	.	gene_id "MSTRG.168016"; transcript_id "MSTRG.168016.9"; exon_number "2";
chr6	StringTie	exon	123974440	123974534	1000	-	.	gene_id "MSTRG.168016"; transcript_id "MSTRG.168016.9"; exon_number "3";
chr6	StringTie	exon	123975597	123975691	1000	-	.	gene_id "MSTRG.168016"; transcript_id "MSTRG.168016.9"; exon_number "4";
chr6	StringTie	exon	123975796	123975926	1000	-	.	gene_id "MSTRG.168016"; transcript_id "MSTRG.168016.9"; exon_number "5";
chr6	StringTie	transcript	124552696	124564791	1000	-	.	gene_id "MSTRG.168017"; transcript_id "MSTRG.168017.1";
chr6	StringTie	exon	124552696	124561196	1000	-	.	gene_id "MSTRG.168017"; transcript_id "MSTRG.168017.1"; exon_number "1";
chr6	StringTie	exon	124563448	124564791	1000	-	.	gene_id "MSTRG.168017"; transcript_id "MSTRG.168017.1"; exon_number "2";
chr6	StringTie	transcript	124561556	124567480	1000	-	.	gene_id "MSTRG.168017"; transcript_id "MSTRG.168017.2";
chr6	StringTie	exon	124561556	124561636	1000	-	.	gene_id "MSTRG.168017"; transcript_id "MSTRG.168017.2"; exon_number "1";
chr6	StringTie	exon	124562737	124564725	1000	-	.	gene_id "MSTRG.168017"; transcript_id "MSTRG.168017.2"; exon_number "2";
chr6	StringTie	exon	124567450	124567480	1000	-	.	gene_id "MSTRG.168017"; transcript_id "MSTRG.168017.2"; exon_number "3";
chr6	StringTie	transcript	124586521	124596047	1000	-	.	gene_id "MSTRG.168018"; transcript_id "MSTRG.168018.1";
chr6	StringTie	exon	124586521	124586588	1000	-	.	gene_id "MSTRG.168018"; transcript_id "MSTRG.168018.1"; exon_number "1";
chr6	StringTie	exon	124592106	124592202	1000	-	.	gene_id "MSTRG.168018"; transcript_id "MSTRG.168018.1"; exon_number "2";
chr6	StringTie	exon	124595129	124596047	1000	-	.	gene_id "MSTRG.168018"; transcript_id "MSTRG.168018.1"; exon_number "3";
chr6	StringTie	transcript	124616003	124884640	1000	+	.	gene_id "MSTRG.168019"; transcript_id "MSTRG.168019.1";
chr6	StringTie	exon	124616003	124616491	1000	+	.	gene_id "MSTRG.168019"; transcript_id "MSTRG.168019.1"; exon_number "1";
chr6	StringTie	exon	124617826	124617834	1000	+	.	gene_id "MSTRG.168019"; transcript_id "MSTRG.168019.1"; exon_number "2";
chr6	StringTie	exon	124884513	124884640	1000	+	.	gene_id "MSTRG.168019"; transcript_id "MSTRG.168019.1"; exon_number "3";
chr6	StringTie	transcript	124909540	124916765	1000	+	.	gene_id "MSTRG.168019"; transcript_id "MSTRG.168019.10";
chr6	StringTie	exon	124909540	124909559	1000	+	.	gene_id "MSTRG.168019"; transcript_id "MSTRG.168019.10"; exon_number "1";
chr6	StringTie	exon	124915829	124916765	1000	+	.	gene_id "MSTRG.168019"; transcript_id "MSTRG.168019.10"; exon_number "2";
chr6	StringTie	transcript	124864919	124884874	1000	+	.	gene_id "MSTRG.168019"; transcript_id "MSTRG.168019.2";
chr6	StringTie	exon	124864919	124865834	1000	+	.	gene_id "MSTRG.168019"; transcript_id "MSTRG.168019.2"; exon_number "1";
chr6	StringTie	exon	124867264	124867413	1000	+	.	gene_id "MSTRG.168019"; transcript_id "MSTRG.168019.2"; exon_number "2";
chr6	StringTie	exon	124882353	124884874	1000	+	.	gene_id "MSTRG.168019"; transcript_id "MSTRG.168019.2"; exon_number "3";
chr6	StringTie	transcript	124865564	124919083	1000	+	.	gene_id "MSTRG.168019"; transcript_id "MSTRG.168019.3";
chr6	StringTie	exon	124865564	124865834	1000	+	.	gene_id "MSTRG.168019"; transcript_id "MSTRG.168019.3"; exon_number "1";
chr6	StringTie	exon	124882353	124890986	1000	+	.	gene_id "MSTRG.168019"; transcript_id "MSTRG.168019.3"; exon_number "2";
chr6	StringTie	exon	124909478	124909559	1000	+	.	gene_id "MSTRG.168019"; transcript_id "MSTRG.168019.3"; exon_number "3";
chr6	StringTie	exon	124915850	124919083	1000	+	.	gene_id "MSTRG.168019"; transcript_id "MSTRG.168019.3"; exon_number "4";
chr6	StringTie	transcript	124889689	124918194	1000	+	.	gene_id "MSTRG.168019"; transcript_id "MSTRG.168019.4";
chr6	StringTie	exon	124889689	124890986	1000	+	.	gene_id "MSTRG.168019"; transcript_id "MSTRG.168019.4"; exon_number "1";
chr6	StringTie	exon	124893072	124894586	1000	+	.	gene_id "MSTRG.168019"; transcript_id "MSTRG.168019.4"; exon_number "2";
chr6	StringTie	exon	124909478	124909559	1000	+	.	gene_id "MSTRG.168019"; transcript_id "MSTRG.168019.4"; exon_number "3";
chr6	StringTie	exon	124915850	124918194	1000	+	.	gene_id "MSTRG.168019"; transcript_id "MSTRG.168019.4"; exon_number "4";
chr6	StringTie	transcript	124889980	124898926	1000	+	.	gene_id "MSTRG.168019"; transcript_id "MSTRG.168019.5";
chr6	StringTie	exon	124889980	124890986	1000	+	.	gene_id "MSTRG.168019"; transcript_id "MSTRG.168019.5"; exon_number "1";
chr6	StringTie	exon	124893072	124894586	1000	+	.	gene_id "MSTRG.168019"; transcript_id "MSTRG.168019.5"; exon_number "2";
chr6	StringTie	exon	124897185	124898926	1000	+	.	gene_id "MSTRG.168019"; transcript_id "MSTRG.168019.5"; exon_number "3";
chr6	StringTie	transcript	124890385	124916592	1000	+	.	gene_id "MSTRG.168019"; transcript_id "MSTRG.168019.6";
chr6	StringTie	exon	124890385	124890986	1000	+	.	gene_id "MSTRG.168019"; transcript_id "MSTRG.168019.6"; exon_number "1";
chr6	StringTie	exon	124909478	124909563	1000	+	.	gene_id "MSTRG.168019"; transcript_id "MSTRG.168019.6"; exon_number "2";
chr6	StringTie	exon	124915850	124916592	1000	+	.	gene_id "MSTRG.168019"; transcript_id "MSTRG.168019.6"; exon_number "3";
chr6	StringTie	transcript	124890458	124918184	1000	+	.	gene_id "MSTRG.168019"; transcript_id "MSTRG.168019.7";
chr6	StringTie	exon	124890458	124890986	1000	+	.	gene_id "MSTRG.168019"; transcript_id "MSTRG.168019.7"; exon_number "1";
chr6	StringTie	exon	124893072	124894586	1000	+	.	gene_id "MSTRG.168019"; transcript_id "MSTRG.168019.7"; exon_number "2";
chr6	StringTie	exon	124909478	124909563	1000	+	.	gene_id "MSTRG.168019"; transcript_id "MSTRG.168019.7"; exon_number "3";
chr6	StringTie	exon	124915829	124918184	1000	+	.	gene_id "MSTRG.168019"; transcript_id "MSTRG.168019.7"; exon_number "4";
chr6	StringTie	transcript	124892949	124909532	1000	+	.	gene_id "MSTRG.168019"; transcript_id "MSTRG.168019.8";
chr6	StringTie	exon	124892949	124893091	1000	+	.	gene_id "MSTRG.168019"; transcript_id "MSTRG.168019.8"; exon_number "1";
chr6	StringTie	exon	124893194	124894586	1000	+	.	gene_id "MSTRG.168019"; transcript_id "MSTRG.168019.8"; exon_number "2";
chr6	StringTie	exon	124909478	124909532	1000	+	.	gene_id "MSTRG.168019"; transcript_id "MSTRG.168019.8"; exon_number "3";
chr6	StringTie	transcript	124892954	124897725	1000	+	.	gene_id "MSTRG.168019"; transcript_id "MSTRG.168019.9";
chr6	StringTie	exon	124892954	124895574	1000	+	.	gene_id "MSTRG.168019"; transcript_id "MSTRG.168019.9"; exon_number "1";
chr6	StringTie	exon	124895629	124897725	1000	+	.	gene_id "MSTRG.168019"; transcript_id "MSTRG.168019.9"; exon_number "2";
chr1	StringTie	transcript	232689871	232690129	1000	.	.	gene_id "MSTRG.16802"; transcript_id "MSTRG.16802.1";
chr1	StringTie	exon	232689871	232690129	1000	.	.	gene_id "MSTRG.16802"; transcript_id "MSTRG.16802.1"; exon_number "1";
chr6	StringTie	transcript	124909093	124963039	1000	-	.	gene_id "MSTRG.168020"; transcript_id "ENST00000439075"; gene_name "RNF217-AS1"; ref_gene_id "ENSG00000236548";
chr6	StringTie	exon	124909093	124912859	1000	-	.	gene_id "MSTRG.168020"; transcript_id "ENST00000439075"; exon_number "1"; gene_name "RNF217-AS1"; ref_gene_id "ENSG00000236548";
chr6	StringTie	exon	124920188	124920248	1000	-	.	gene_id "MSTRG.168020"; transcript_id "ENST00000439075"; exon_number "2"; gene_name "RNF217-AS1"; ref_gene_id "ENSG00000236548";
chr6	StringTie	exon	124931696	124931738	1000	-	.	gene_id "MSTRG.168020"; transcript_id "ENST00000439075"; exon_number "3"; gene_name "RNF217-AS1"; ref_gene_id "ENSG00000236548";
chr6	StringTie	exon	124935008	124935117	1000	-	.	gene_id "MSTRG.168020"; transcript_id "ENST00000439075"; exon_number "4"; gene_name "RNF217-AS1"; ref_gene_id "ENSG00000236548";
chr6	StringTie	exon	124945299	124945439	1000	-	.	gene_id "MSTRG.168020"; transcript_id "ENST00000439075"; exon_number "5"; gene_name "RNF217-AS1"; ref_gene_id "ENSG00000236548";
chr6	StringTie	exon	124947931	124948098	1000	-	.	gene_id "MSTRG.168020"; transcript_id "ENST00000439075"; exon_number "6"; gene_name "RNF217-AS1"; ref_gene_id "ENSG00000236548";
chr6	StringTie	exon	124962823	124963039	1000	-	.	gene_id "MSTRG.168020"; transcript_id "ENST00000439075"; exon_number "7"; gene_name "RNF217-AS1"; ref_gene_id "ENSG00000236548";
chr6	StringTie	transcript	124637356	124660477	1000	-	.	gene_id "MSTRG.168020"; transcript_id "MSTRG.168020.1";
chr6	StringTie	exon	124637356	124645417	1000	-	.	gene_id "MSTRG.168020"; transcript_id "MSTRG.168020.1"; exon_number "1";
chr6	StringTie	exon	124648584	124648656	1000	-	.	gene_id "MSTRG.168020"; transcript_id "MSTRG.168020.1"; exon_number "2";
chr6	StringTie	exon	124660445	124660477	1000	-	.	gene_id "MSTRG.168020"; transcript_id "MSTRG.168020.1"; exon_number "3";
chr6	StringTie	transcript	124914059	124963854	1000	-	.	gene_id "MSTRG.168020"; transcript_id "MSTRG.168020.11";
chr6	StringTie	exon	124914059	124917090	1000	-	.	gene_id "MSTRG.168020"; transcript_id "MSTRG.168020.11"; exon_number "1";
chr6	StringTie	exon	124920188	124920248	1000	-	.	gene_id "MSTRG.168020"; transcript_id "MSTRG.168020.11"; exon_number "2";
chr6	StringTie	exon	124931696	124931738	1000	-	.	gene_id "MSTRG.168020"; transcript_id "MSTRG.168020.11"; exon_number "3";
chr6	StringTie	exon	124935008	124935117	1000	-	.	gene_id "MSTRG.168020"; transcript_id "MSTRG.168020.11"; exon_number "4";
chr6	StringTie	exon	124941390	124941524	1000	-	.	gene_id "MSTRG.168020"; transcript_id "MSTRG.168020.11"; exon_number "5";
chr6	StringTie	exon	124947931	124948098	1000	-	.	gene_id "MSTRG.168020"; transcript_id "MSTRG.168020.11"; exon_number "6";
chr6	StringTie	exon	124962823	124963854	1000	-	.	gene_id "MSTRG.168020"; transcript_id "MSTRG.168020.11"; exon_number "7";
chr6	StringTie	transcript	124914259	124964241	1000	-	.	gene_id "MSTRG.168020"; transcript_id "MSTRG.168020.12";
chr6	StringTie	exon	124914259	124917090	1000	-	.	gene_id "MSTRG.168020"; transcript_id "MSTRG.168020.12"; exon_number "1";
chr6	StringTie	exon	124920188	124920248	1000	-	.	gene_id "MSTRG.168020"; transcript_id "MSTRG.168020.12"; exon_number "2";
chr6	StringTie	exon	124931696	124931738	1000	-	.	gene_id "MSTRG.168020"; transcript_id "MSTRG.168020.12"; exon_number "3";
chr6	StringTie	exon	124935008	124935117	1000	-	.	gene_id "MSTRG.168020"; transcript_id "MSTRG.168020.12"; exon_number "4";
chr6	StringTie	exon	124941390	124941524	1000	-	.	gene_id "MSTRG.168020"; transcript_id "MSTRG.168020.12"; exon_number "5";
chr6	StringTie	exon	124945299	124945439	1000	-	.	gene_id "MSTRG.168020"; transcript_id "MSTRG.168020.12"; exon_number "6";
chr6	StringTie	exon	124947931	124948098	1000	-	.	gene_id "MSTRG.168020"; transcript_id "MSTRG.168020.12"; exon_number "7";
chr6	StringTie	exon	124962823	124964241	1000	-	.	gene_id "MSTRG.168020"; transcript_id "MSTRG.168020.12"; exon_number "8";
chr6	StringTie	transcript	124915517	124964264	1000	-	.	gene_id "MSTRG.168020"; transcript_id "MSTRG.168020.13";
chr6	StringTie	exon	124915517	124917090	1000	-	.	gene_id "MSTRG.168020"; transcript_id "MSTRG.168020.13"; exon_number "1";
chr6	StringTie	exon	124920188	124920248	1000	-	.	gene_id "MSTRG.168020"; transcript_id "MSTRG.168020.13"; exon_number "2";
chr6	StringTie	exon	124931696	124931738	1000	-	.	gene_id "MSTRG.168020"; transcript_id "MSTRG.168020.13"; exon_number "3";
chr6	StringTie	exon	124935008	124935117	1000	-	.	gene_id "MSTRG.168020"; transcript_id "MSTRG.168020.13"; exon_number "4";
chr6	StringTie	exon	124941390	124941524	1000	-	.	gene_id "MSTRG.168020"; transcript_id "MSTRG.168020.13"; exon_number "5";
chr6	StringTie	exon	124947931	124948098	1000	-	.	gene_id "MSTRG.168020"; transcript_id "MSTRG.168020.13"; exon_number "6";
chr6	StringTie	exon	124963229	124964264	1000	-	.	gene_id "MSTRG.168020"; transcript_id "MSTRG.168020.13"; exon_number "7";
chr6	StringTie	transcript	124915793	124935975	1000	-	.	gene_id "MSTRG.168020"; transcript_id "MSTRG.168020.14";
chr6	StringTie	exon	124915793	124917090	1000	-	.	gene_id "MSTRG.168020"; transcript_id "MSTRG.168020.14"; exon_number "1";
chr6	StringTie	exon	124920188	124920248	1000	-	.	gene_id "MSTRG.168020"; transcript_id "MSTRG.168020.14"; exon_number "2";
chr6	StringTie	exon	124931696	124931738	1000	-	.	gene_id "MSTRG.168020"; transcript_id "MSTRG.168020.14"; exon_number "3";
chr6	StringTie	exon	124935008	124935117	1000	-	.	gene_id "MSTRG.168020"; transcript_id "MSTRG.168020.14"; exon_number "4";
chr6	StringTie	exon	124935959	124935975	1000	-	.	gene_id "MSTRG.168020"; transcript_id "MSTRG.168020.14"; exon_number "5";
chr6	StringTie	transcript	124915802	124948067	1000	-	.	gene_id "MSTRG.168020"; transcript_id "MSTRG.168020.15";
chr6	StringTie	exon	124915802	124917090	1000	-	.	gene_id "MSTRG.168020"; transcript_id "MSTRG.168020.15"; exon_number "1";
chr6	StringTie	exon	124920188	124920248	1000	-	.	gene_id "MSTRG.168020"; transcript_id "MSTRG.168020.15"; exon_number "2";
chr6	StringTie	exon	124929473	124929524	1000	-	.	gene_id "MSTRG.168020"; transcript_id "MSTRG.168020.15"; exon_number "3";
chr6	StringTie	exon	124931696	124931738	1000	-	.	gene_id "MSTRG.168020"; transcript_id "MSTRG.168020.15"; exon_number "4";
chr6	StringTie	exon	124935008	124935117	1000	-	.	gene_id "MSTRG.168020"; transcript_id "MSTRG.168020.15"; exon_number "5";
chr6	StringTie	exon	124947931	124948067	1000	-	.	gene_id "MSTRG.168020"; transcript_id "MSTRG.168020.15"; exon_number "6";
chr6	StringTie	transcript	124916953	124948135	1000	-	.	gene_id "MSTRG.168020"; transcript_id "MSTRG.168020.16";
chr6	StringTie	exon	124916953	124917090	1000	-	.	gene_id "MSTRG.168020"; transcript_id "MSTRG.168020.16"; exon_number "1";
chr6	StringTie	exon	124920188	124920248	1000	-	.	gene_id "MSTRG.168020"; transcript_id "MSTRG.168020.16"; exon_number "2";
chr6	StringTie	exon	124931696	124931738	1000	-	.	gene_id "MSTRG.168020"; transcript_id "MSTRG.168020.16"; exon_number "3";
chr6	StringTie	exon	124935008	124935117	1000	-	.	gene_id "MSTRG.168020"; transcript_id "MSTRG.168020.16"; exon_number "4";
chr6	StringTie	exon	124947931	124948135	1000	-	.	gene_id "MSTRG.168020"; transcript_id "MSTRG.168020.16"; exon_number "5";
chr6	StringTie	transcript	124917011	124935113	1000	-	.	gene_id "MSTRG.168020"; transcript_id "MSTRG.168020.17";
chr6	StringTie	exon	124917011	124917090	1000	-	.	gene_id "MSTRG.168020"; transcript_id "MSTRG.168020.17"; exon_number "1";
chr6	StringTie	exon	124920188	124920248	1000	-	.	gene_id "MSTRG.168020"; transcript_id "MSTRG.168020.17"; exon_number "2";
chr6	StringTie	exon	124931696	124931738	1000	-	.	gene_id "MSTRG.168020"; transcript_id "MSTRG.168020.17"; exon_number "3";
chr6	StringTie	exon	124935059	124935113	1000	-	.	gene_id "MSTRG.168020"; transcript_id "MSTRG.168020.17"; exon_number "4";
chr6	StringTie	transcript	124944447	124945419	1000	-	.	gene_id "MSTRG.168020"; transcript_id "MSTRG.168020.18";
chr6	StringTie	exon	124944447	124944527	1000	-	.	gene_id "MSTRG.168020"; transcript_id "MSTRG.168020.18"; exon_number "1";
chr6	StringTie	exon	124945299	124945419	1000	-	.	gene_id "MSTRG.168020"; transcript_id "MSTRG.168020.18"; exon_number "2";
chr6	StringTie	transcript	124946284	124950204	1000	-	.	gene_id "MSTRG.168020"; transcript_id "MSTRG.168020.19";
chr6	StringTie	exon	124946284	124946955	1000	-	.	gene_id "MSTRG.168020"; transcript_id "MSTRG.168020.19"; exon_number "1";
chr6	StringTie	exon	124947931	124950204	1000	-	.	gene_id "MSTRG.168020"; transcript_id "MSTRG.168020.19"; exon_number "2";
chr6	StringTie	transcript	124638965	124698149	1000	-	.	gene_id "MSTRG.168020"; transcript_id "MSTRG.168020.2";
chr6	StringTie	exon	124638965	124645417	1000	-	.	gene_id "MSTRG.168020"; transcript_id "MSTRG.168020.2"; exon_number "1";
chr6	StringTie	exon	124648584	124648656	1000	-	.	gene_id "MSTRG.168020"; transcript_id "MSTRG.168020.2"; exon_number "2";
chr6	StringTie	exon	124665885	124666006	1000	-	.	gene_id "MSTRG.168020"; transcript_id "MSTRG.168020.2"; exon_number "3";
chr6	StringTie	exon	124682871	124683022	1000	-	.	gene_id "MSTRG.168020"; transcript_id "MSTRG.168020.2"; exon_number "4";
chr6	StringTie	exon	124694997	124695163	1000	-	.	gene_id "MSTRG.168020"; transcript_id "MSTRG.168020.2"; exon_number "5";
chr6	StringTie	exon	124698072	124698149	1000	-	.	gene_id "MSTRG.168020"; transcript_id "MSTRG.168020.2"; exon_number "6";
chr6	StringTie	transcript	124644159	124669191	1000	-	.	gene_id "MSTRG.168020"; transcript_id "MSTRG.168020.3";
chr6	StringTie	exon	124644159	124645417	1000	-	.	gene_id "MSTRG.168020"; transcript_id "MSTRG.168020.3"; exon_number "1";
chr6	StringTie	exon	124648584	124648656	1000	-	.	gene_id "MSTRG.168020"; transcript_id "MSTRG.168020.3"; exon_number "2";
chr6	StringTie	exon	124668954	124669191	1000	-	.	gene_id "MSTRG.168020"; transcript_id "MSTRG.168020.3"; exon_number "3";
chr6	StringTie	transcript	124644918	124963035	1000	-	.	gene_id "MSTRG.168020"; transcript_id "MSTRG.168020.4";
chr6	StringTie	exon	124644918	124645417	1000	-	.	gene_id "MSTRG.168020"; transcript_id "MSTRG.168020.4"; exon_number "1";
chr6	StringTie	exon	124648584	124648656	1000	-	.	gene_id "MSTRG.168020"; transcript_id "MSTRG.168020.4"; exon_number "2";
chr6	StringTie	exon	124682871	124683022	1000	-	.	gene_id "MSTRG.168020"; transcript_id "MSTRG.168020.4"; exon_number "3";
chr6	StringTie	exon	124786460	124786530	1000	-	.	gene_id "MSTRG.168020"; transcript_id "MSTRG.168020.4"; exon_number "4";
chr6	StringTie	exon	124935008	124935117	1000	-	.	gene_id "MSTRG.168020"; transcript_id "MSTRG.168020.4"; exon_number "5";
chr6	StringTie	exon	124941390	124941524	1000	-	.	gene_id "MSTRG.168020"; transcript_id "MSTRG.168020.4"; exon_number "6";
chr6	StringTie	exon	124947931	124948098	1000	-	.	gene_id "MSTRG.168020"; transcript_id "MSTRG.168020.4"; exon_number "7";
chr6	StringTie	exon	124962823	124963035	1000	-	.	gene_id "MSTRG.168020"; transcript_id "MSTRG.168020.4"; exon_number "8";
chr6	StringTie	transcript	124647968	124963094	1000	-	.	gene_id "MSTRG.168020"; transcript_id "MSTRG.168020.5";
chr6	StringTie	exon	124647968	124648656	1000	-	.	gene_id "MSTRG.168020"; transcript_id "MSTRG.168020.5"; exon_number "1";
chr6	StringTie	exon	124682871	124683022	1000	-	.	gene_id "MSTRG.168020"; transcript_id "MSTRG.168020.5"; exon_number "2";
chr6	StringTie	exon	124786460	124786530	1000	-	.	gene_id "MSTRG.168020"; transcript_id "MSTRG.168020.5"; exon_number "3";
chr6	StringTie	exon	124931696	124931738	1000	-	.	gene_id "MSTRG.168020"; transcript_id "MSTRG.168020.5"; exon_number "4";
chr6	StringTie	exon	124935008	124935117	1000	-	.	gene_id "MSTRG.168020"; transcript_id "MSTRG.168020.5"; exon_number "5";
chr6	StringTie	exon	124941390	124941524	1000	-	.	gene_id "MSTRG.168020"; transcript_id "MSTRG.168020.5"; exon_number "6";
chr6	StringTie	exon	124945299	124945439	1000	-	.	gene_id "MSTRG.168020"; transcript_id "MSTRG.168020.5"; exon_number "7";
chr6	StringTie	exon	124947931	124948098	1000	-	.	gene_id "MSTRG.168020"; transcript_id "MSTRG.168020.5"; exon_number "8";
chr6	StringTie	exon	124962823	124963094	1000	-	.	gene_id "MSTRG.168020"; transcript_id "MSTRG.168020.5"; exon_number "9";
chr6	StringTie	transcript	124665123	124698216	1000	-	.	gene_id "MSTRG.168020"; transcript_id "MSTRG.168020.6";
chr6	StringTie	exon	124665123	124666006	1000	-	.	gene_id "MSTRG.168020"; transcript_id "MSTRG.168020.6"; exon_number "1";
chr6	StringTie	exon	124682871	124683022	1000	-	.	gene_id "MSTRG.168020"; transcript_id "MSTRG.168020.6"; exon_number "2";
chr6	StringTie	exon	124698072	124698216	1000	-	.	gene_id "MSTRG.168020"; transcript_id "MSTRG.168020.6"; exon_number "3";
chr6	StringTie	transcript	124744430	124938219	1000	-	.	gene_id "MSTRG.168020"; transcript_id "MSTRG.168020.7";
chr6	StringTie	exon	124744430	124744472	1000	-	.	gene_id "MSTRG.168020"; transcript_id "MSTRG.168020.7"; exon_number "1";
chr6	StringTie	exon	124786460	124786530	1000	-	.	gene_id "MSTRG.168020"; transcript_id "MSTRG.168020.7"; exon_number "2";
chr6	StringTie	exon	124931696	124931738	1000	-	.	gene_id "MSTRG.168020"; transcript_id "MSTRG.168020.7"; exon_number "3";
chr6	StringTie	exon	124935008	124935117	1000	-	.	gene_id "MSTRG.168020"; transcript_id "MSTRG.168020.7"; exon_number "4";
chr6	StringTie	exon	124938136	124938219	1000	-	.	gene_id "MSTRG.168020"; transcript_id "MSTRG.168020.7"; exon_number "5";
chr6	StringTie	transcript	124906489	124963100	1000	-	.	gene_id "MSTRG.168020"; transcript_id "MSTRG.168020.8";
chr6	StringTie	exon	124906489	124906595	1000	-	.	gene_id "MSTRG.168020"; transcript_id "MSTRG.168020.8"; exon_number "1";
chr6	StringTie	exon	124920188	124920248	1000	-	.	gene_id "MSTRG.168020"; transcript_id "MSTRG.168020.8"; exon_number "2";
chr6	StringTie	exon	124931696	124931738	1000	-	.	gene_id "MSTRG.168020"; transcript_id "MSTRG.168020.8"; exon_number "3";
chr6	StringTie	exon	124935008	124935117	1000	-	.	gene_id "MSTRG.168020"; transcript_id "MSTRG.168020.8"; exon_number "4";
chr6	StringTie	exon	124941390	124941524	1000	-	.	gene_id "MSTRG.168020"; transcript_id "MSTRG.168020.8"; exon_number "5";
chr6	StringTie	exon	124945299	124945439	1000	-	.	gene_id "MSTRG.168020"; transcript_id "MSTRG.168020.8"; exon_number "6";
chr6	StringTie	exon	124947931	124948098	1000	-	.	gene_id "MSTRG.168020"; transcript_id "MSTRG.168020.8"; exon_number "7";
chr6	StringTie	exon	124962823	124963100	1000	-	.	gene_id "MSTRG.168020"; transcript_id "MSTRG.168020.8"; exon_number "8";
chr6	StringTie	transcript	124906522	124953854	1000	-	.	gene_id "MSTRG.168020"; transcript_id "MSTRG.168020.9";
chr6	StringTie	exon	124906522	124906595	1000	-	.	gene_id "MSTRG.168020"; transcript_id "MSTRG.168020.9"; exon_number "1";
chr6	StringTie	exon	124920188	124920248	1000	-	.	gene_id "MSTRG.168020"; transcript_id "MSTRG.168020.9"; exon_number "2";
chr6	StringTie	exon	124931696	124931738	1000	-	.	gene_id "MSTRG.168020"; transcript_id "MSTRG.168020.9"; exon_number "3";
chr6	StringTie	exon	124935008	124935117	1000	-	.	gene_id "MSTRG.168020"; transcript_id "MSTRG.168020.9"; exon_number "4";
chr6	StringTie	exon	124941390	124941524	1000	-	.	gene_id "MSTRG.168020"; transcript_id "MSTRG.168020.9"; exon_number "5";
chr6	StringTie	exon	124947931	124948098	1000	-	.	gene_id "MSTRG.168020"; transcript_id "MSTRG.168020.9"; exon_number "6";
chr6	StringTie	exon	124953273	124953854	1000	-	.	gene_id "MSTRG.168020"; transcript_id "MSTRG.168020.9"; exon_number "7";
chr6	StringTie	transcript	124823574	124827589	1000	-	.	gene_id "MSTRG.168021"; transcript_id "MSTRG.168021.1";
chr6	StringTie	exon	124823574	124823676	1000	-	.	gene_id "MSTRG.168021"; transcript_id "MSTRG.168021.1"; exon_number "1";
chr6	StringTie	exon	124826228	124826547	1000	-	.	gene_id "MSTRG.168021"; transcript_id "MSTRG.168021.1"; exon_number "2";
chr6	StringTie	exon	124827461	124827589	1000	-	.	gene_id "MSTRG.168021"; transcript_id "MSTRG.168021.1"; exon_number "3";
chr6	StringTie	transcript	124841384	124841670	1000	.	.	gene_id "MSTRG.168022"; transcript_id "MSTRG.168022.1";
chr6	StringTie	exon	124841384	124841670	1000	.	.	gene_id "MSTRG.168022"; transcript_id "MSTRG.168022.1"; exon_number "1";
chr6	StringTie	transcript	124845012	124845794	1000	.	.	gene_id "MSTRG.168023"; transcript_id "MSTRG.168023.1";
chr6	StringTie	exon	124845012	124845794	1000	.	.	gene_id "MSTRG.168023"; transcript_id "MSTRG.168023.1"; exon_number "1";
chr6	StringTie	transcript	124856519	124858037	1000	.	.	gene_id "MSTRG.168024"; transcript_id "MSTRG.168024.1";
chr6	StringTie	exon	124856519	124858037	1000	.	.	gene_id "MSTRG.168024"; transcript_id "MSTRG.168024.1"; exon_number "1";
chr6	StringTie	transcript	124860316	124860621	1000	.	.	gene_id "MSTRG.168025"; transcript_id "MSTRG.168025.1";
chr6	StringTie	exon	124860316	124860621	1000	.	.	gene_id "MSTRG.168025"; transcript_id "MSTRG.168025.1"; exon_number "1";
chr6	StringTie	transcript	124882260	124897724	1000	-	.	gene_id "MSTRG.168026"; transcript_id "MSTRG.168026.1";
chr6	StringTie	exon	124882260	124883422	1000	-	.	gene_id "MSTRG.168026"; transcript_id "MSTRG.168026.1"; exon_number "1";
chr6	StringTie	exon	124891790	124897288	1000	-	.	gene_id "MSTRG.168026"; transcript_id "MSTRG.168026.1"; exon_number "2";
chr6	StringTie	exon	124897316	124897724	1000	-	.	gene_id "MSTRG.168026"; transcript_id "MSTRG.168026.1"; exon_number "3";
chr6	StringTie	transcript	124891679	124897725	1000	-	.	gene_id "MSTRG.168026"; transcript_id "MSTRG.168026.10";
chr6	StringTie	exon	124891679	124891789	1000	-	.	gene_id "MSTRG.168026"; transcript_id "MSTRG.168026.10"; exon_number "1";
chr6	StringTie	exon	124893384	124894866	1000	-	.	gene_id "MSTRG.168026"; transcript_id "MSTRG.168026.10"; exon_number "2";
chr6	StringTie	exon	124894890	124897725	1000	-	.	gene_id "MSTRG.168026"; transcript_id "MSTRG.168026.10"; exon_number "3";
chr6	StringTie	transcript	124892973	124897725	1000	-	.	gene_id "MSTRG.168026"; transcript_id "MSTRG.168026.11";
chr6	StringTie	exon	124892973	124894539	1000	-	.	gene_id "MSTRG.168026"; transcript_id "MSTRG.168026.11"; exon_number "1";
chr6	StringTie	exon	124894638	124897725	1000	-	.	gene_id "MSTRG.168026"; transcript_id "MSTRG.168026.11"; exon_number "2";
chr6	StringTie	transcript	124892977	124897758	1000	-	.	gene_id "MSTRG.168026"; transcript_id "MSTRG.168026.12";
chr6	StringTie	exon	124892977	124894539	1000	-	.	gene_id "MSTRG.168026"; transcript_id "MSTRG.168026.12"; exon_number "1";
chr6	StringTie	exon	124895011	124897758	1000	-	.	gene_id "MSTRG.168026"; transcript_id "MSTRG.168026.12"; exon_number "2";
chr6	StringTie	transcript	124882369	124898843	1000	-	.	gene_id "MSTRG.168026"; transcript_id "MSTRG.168026.2";
chr6	StringTie	exon	124882369	124883422	1000	-	.	gene_id "MSTRG.168026"; transcript_id "MSTRG.168026.2"; exon_number "1";
chr6	StringTie	exon	124884411	124884451	1000	-	.	gene_id "MSTRG.168026"; transcript_id "MSTRG.168026.2"; exon_number "2";
chr6	StringTie	exon	124891790	124898843	1000	-	.	gene_id "MSTRG.168026"; transcript_id "MSTRG.168026.2"; exon_number "3";
chr6	StringTie	transcript	124883404	124897724	1000	-	.	gene_id "MSTRG.168026"; transcript_id "MSTRG.168026.3";
chr6	StringTie	exon	124883404	124883422	1000	-	.	gene_id "MSTRG.168026"; transcript_id "MSTRG.168026.3"; exon_number "1";
chr6	StringTie	exon	124891790	124897445	1000	-	.	gene_id "MSTRG.168026"; transcript_id "MSTRG.168026.3"; exon_number "2";
chr6	StringTie	exon	124897490	124897724	1000	-	.	gene_id "MSTRG.168026"; transcript_id "MSTRG.168026.3"; exon_number "3";
chr6	StringTie	transcript	124883408	124897725	1000	-	.	gene_id "MSTRG.168026"; transcript_id "MSTRG.168026.4";
chr6	StringTie	exon	124883408	124883422	1000	-	.	gene_id "MSTRG.168026"; transcript_id "MSTRG.168026.4"; exon_number "1";
chr6	StringTie	exon	124891790	124894735	1000	-	.	gene_id "MSTRG.168026"; transcript_id "MSTRG.168026.4"; exon_number "2";
chr6	StringTie	exon	124895385	124897725	1000	-	.	gene_id "MSTRG.168026"; transcript_id "MSTRG.168026.4"; exon_number "3";
chr6	StringTie	transcript	124890408	124897725	1000	-	.	gene_id "MSTRG.168026"; transcript_id "MSTRG.168026.5";
chr6	StringTie	exon	124890408	124890729	1000	-	.	gene_id "MSTRG.168026"; transcript_id "MSTRG.168026.5"; exon_number "1";
chr6	StringTie	exon	124897578	124897725	1000	-	.	gene_id "MSTRG.168026"; transcript_id "MSTRG.168026.5"; exon_number "2";
chr6	StringTie	transcript	124890410	124897723	1000	-	.	gene_id "MSTRG.168026"; transcript_id "MSTRG.168026.6";
chr6	StringTie	exon	124890410	124890668	1000	-	.	gene_id "MSTRG.168026"; transcript_id "MSTRG.168026.6"; exon_number "1";
chr6	StringTie	exon	124897446	124897723	1000	-	.	gene_id "MSTRG.168026"; transcript_id "MSTRG.168026.6"; exon_number "2";
chr6	StringTie	transcript	124890455	124897724	1000	-	.	gene_id "MSTRG.168026"; transcript_id "MSTRG.168026.7";
chr6	StringTie	exon	124890455	124890566	1000	-	.	gene_id "MSTRG.168026"; transcript_id "MSTRG.168026.7"; exon_number "1";
chr6	StringTie	exon	124897446	124897724	1000	-	.	gene_id "MSTRG.168026"; transcript_id "MSTRG.168026.7"; exon_number "2";
chr6	StringTie	transcript	124890455	124897724	1000	-	.	gene_id "MSTRG.168026"; transcript_id "MSTRG.168026.8";
chr6	StringTie	exon	124890455	124890995	1000	-	.	gene_id "MSTRG.168026"; transcript_id "MSTRG.168026.8"; exon_number "1";
chr6	StringTie	exon	124893079	124897724	1000	-	.	gene_id "MSTRG.168026"; transcript_id "MSTRG.168026.8"; exon_number "2";
chr6	StringTie	transcript	124890461	124897758	1000	-	.	gene_id "MSTRG.168026"; transcript_id "MSTRG.168026.9";
chr6	StringTie	exon	124890461	124890691	1000	-	.	gene_id "MSTRG.168026"; transcript_id "MSTRG.168026.9"; exon_number "1";
chr6	StringTie	exon	124897554	124897758	1000	-	.	gene_id "MSTRG.168026"; transcript_id "MSTRG.168026.9"; exon_number "2";
chr6	StringTie	transcript	124983368	125083515	1000	+	.	gene_id "MSTRG.168027"; transcript_id "ENST00000359704"; gene_name "RNF217"; ref_gene_id "ENSG00000146373";
chr6	StringTie	exon	124983368	124983521	1000	+	.	gene_id "MSTRG.168027"; transcript_id "ENST00000359704"; exon_number "1"; gene_name "RNF217"; ref_gene_id "ENSG00000146373";
chr6	StringTie	exon	124996575	124996655	1000	+	.	gene_id "MSTRG.168027"; transcript_id "ENST00000359704"; exon_number "2"; gene_name "RNF217"; ref_gene_id "ENSG00000146373";
chr6	StringTie	exon	125009174	125009282	1000	+	.	gene_id "MSTRG.168027"; transcript_id "ENST00000359704"; exon_number "3"; gene_name "RNF217"; ref_gene_id "ENSG00000146373";
chr6	StringTie	exon	125045211	125045444	1000	+	.	gene_id "MSTRG.168027"; transcript_id "ENST00000359704"; exon_number "4"; gene_name "RNF217"; ref_gene_id "ENSG00000146373";
chr6	StringTie	exon	125057942	125058106	1000	+	.	gene_id "MSTRG.168027"; transcript_id "ENST00000359704"; exon_number "5"; gene_name "RNF217"; ref_gene_id "ENSG00000146373";
chr6	StringTie	exon	125076657	125076858	1000	+	.	gene_id "MSTRG.168027"; transcript_id "ENST00000359704"; exon_number "6"; gene_name "RNF217"; ref_gene_id "ENSG00000146373";
chr6	StringTie	exon	125081436	125081507	1000	+	.	gene_id "MSTRG.168027"; transcript_id "ENST00000359704"; exon_number "7"; gene_name "RNF217"; ref_gene_id "ENSG00000146373";
chr6	StringTie	exon	125082449	125082563	1000	+	.	gene_id "MSTRG.168027"; transcript_id "ENST00000359704"; exon_number "8"; gene_name "RNF217"; ref_gene_id "ENSG00000146373";
chr6	StringTie	exon	125082864	125083515	1000	+	.	gene_id "MSTRG.168027"; transcript_id "ENST00000359704"; exon_number "9"; gene_name "RNF217"; ref_gene_id "ENSG00000146373";
chr6	StringTie	transcript	124983364	125083722	1000	+	.	gene_id "MSTRG.168027"; transcript_id "ENST00000368414"; gene_name "RNF217"; ref_gene_id "ENSG00000146373";
chr6	StringTie	exon	124983364	124983521	1000	+	.	gene_id "MSTRG.168027"; transcript_id "ENST00000368414"; exon_number "1"; gene_name "RNF217"; ref_gene_id "ENSG00000146373";
chr6	StringTie	exon	124996575	124996655	1000	+	.	gene_id "MSTRG.168027"; transcript_id "ENST00000368414"; exon_number "2"; gene_name "RNF217"; ref_gene_id "ENSG00000146373";
chr6	StringTie	exon	125045211	125045444	1000	+	.	gene_id "MSTRG.168027"; transcript_id "ENST00000368414"; exon_number "3"; gene_name "RNF217"; ref_gene_id "ENSG00000146373";
chr6	StringTie	exon	125057942	125058106	1000	+	.	gene_id "MSTRG.168027"; transcript_id "ENST00000368414"; exon_number "4"; gene_name "RNF217"; ref_gene_id "ENSG00000146373";
chr6	StringTie	exon	125076657	125076858	1000	+	.	gene_id "MSTRG.168027"; transcript_id "ENST00000368414"; exon_number "5"; gene_name "RNF217"; ref_gene_id "ENSG00000146373";
chr6	StringTie	exon	125081436	125081507	1000	+	.	gene_id "MSTRG.168027"; transcript_id "ENST00000368414"; exon_number "6"; gene_name "RNF217"; ref_gene_id "ENSG00000146373";
chr6	StringTie	exon	125082864	125083722	1000	+	.	gene_id "MSTRG.168027"; transcript_id "ENST00000368414"; exon_number "7"; gene_name "RNF217"; ref_gene_id "ENSG00000146373";
chr6	StringTie	transcript	125046600	125082954	1000	+	.	gene_id "MSTRG.168027"; transcript_id "ENST00000368415"; gene_name "RNF217"; ref_gene_id "ENSG00000146373";
chr6	StringTie	exon	125046600	125046661	1000	+	.	gene_id "MSTRG.168027"; transcript_id "ENST00000368415"; exon_number "1"; gene_name "RNF217"; ref_gene_id "ENSG00000146373";
chr6	StringTie	exon	125057942	125058106	1000	+	.	gene_id "MSTRG.168027"; transcript_id "ENST00000368415"; exon_number "2"; gene_name "RNF217"; ref_gene_id "ENSG00000146373";
chr6	StringTie	exon	125076657	125076858	1000	+	.	gene_id "MSTRG.168027"; transcript_id "ENST00000368415"; exon_number "3"; gene_name "RNF217"; ref_gene_id "ENSG00000146373";
chr6	StringTie	exon	125081436	125081507	1000	+	.	gene_id "MSTRG.168027"; transcript_id "ENST00000368415"; exon_number "4"; gene_name "RNF217"; ref_gene_id "ENSG00000146373";
chr6	StringTie	exon	125082864	125082954	1000	+	.	gene_id "MSTRG.168027"; transcript_id "ENST00000368415"; exon_number "5"; gene_name "RNF217"; ref_gene_id "ENSG00000146373";
chr6	StringTie	transcript	125008755	125009489	1000	+	.	gene_id "MSTRG.168027"; transcript_id "ENST00000431104"; gene_name "RNF217"; ref_gene_id "ENSG00000146373";
chr6	StringTie	exon	125008755	125008922	1000	+	.	gene_id "MSTRG.168027"; transcript_id "ENST00000431104"; exon_number "1"; gene_name "RNF217"; ref_gene_id "ENSG00000146373";
chr6	StringTie	exon	125009174	125009489	1000	+	.	gene_id "MSTRG.168027"; transcript_id "ENST00000431104"; exon_number "2"; gene_name "RNF217"; ref_gene_id "ENSG00000146373";
chr6	StringTie	transcript	125045303	125076858	1000	+	.	gene_id "MSTRG.168027"; transcript_id "ENST00000432158"; gene_name "RNF217"; ref_gene_id "ENSG00000146373";
chr6	StringTie	exon	125045303	125045444	1000	+	.	gene_id "MSTRG.168027"; transcript_id "ENST00000432158"; exon_number "1"; gene_name "RNF217"; ref_gene_id "ENSG00000146373";
chr6	StringTie	exon	125046607	125046661	1000	+	.	gene_id "MSTRG.168027"; transcript_id "ENST00000432158"; exon_number "2"; gene_name "RNF217"; ref_gene_id "ENSG00000146373";
chr6	StringTie	exon	125048152	125048259	1000	+	.	gene_id "MSTRG.168027"; transcript_id "ENST00000432158"; exon_number "3"; gene_name "RNF217"; ref_gene_id "ENSG00000146373";
chr6	StringTie	exon	125057942	125058106	1000	+	.	gene_id "MSTRG.168027"; transcript_id "ENST00000432158"; exon_number "4"; gene_name "RNF217"; ref_gene_id "ENSG00000146373";
chr6	StringTie	exon	125076657	125076858	1000	+	.	gene_id "MSTRG.168027"; transcript_id "ENST00000432158"; exon_number "5"; gene_name "RNF217"; ref_gene_id "ENSG00000146373";
chr6	StringTie	transcript	124971255	125045411	1000	+	.	gene_id "MSTRG.168027"; transcript_id "ENST00000454842"; gene_name "RNF217"; ref_gene_id "ENSG00000146373";
chr6	StringTie	exon	124971255	124971598	1000	+	.	gene_id "MSTRG.168027"; transcript_id "ENST00000454842"; exon_number "1"; gene_name "RNF217"; ref_gene_id "ENSG00000146373";
chr6	StringTie	exon	125045211	125045411	1000	+	.	gene_id "MSTRG.168027"; transcript_id "ENST00000454842"; exon_number "2"; gene_name "RNF217"; ref_gene_id "ENSG00000146373";
chr6	StringTie	transcript	124963308	125092633	1000	+	.	gene_id "MSTRG.168027"; transcript_id "ENST00000519565"; gene_name "RNF217"; ref_gene_id "ENSG00000146373";
chr6	StringTie	exon	124963308	124963426	1000	+	.	gene_id "MSTRG.168027"; transcript_id "ENST00000519565"; exon_number "1"; gene_name "RNF217"; ref_gene_id "ENSG00000146373";
chr6	StringTie	exon	124971501	124971598	1000	+	.	gene_id "MSTRG.168027"; transcript_id "ENST00000519565"; exon_number "2"; gene_name "RNF217"; ref_gene_id "ENSG00000146373";
chr6	StringTie	exon	125045211	125045444	1000	+	.	gene_id "MSTRG.168027"; transcript_id "ENST00000519565"; exon_number "3"; gene_name "RNF217"; ref_gene_id "ENSG00000146373";
chr6	StringTie	exon	125057942	125058106	1000	+	.	gene_id "MSTRG.168027"; transcript_id "ENST00000519565"; exon_number "4"; gene_name "RNF217"; ref_gene_id "ENSG00000146373";
chr6	StringTie	exon	125076657	125076858	1000	+	.	gene_id "MSTRG.168027"; transcript_id "ENST00000519565"; exon_number "5"; gene_name "RNF217"; ref_gene_id "ENSG00000146373";
chr6	StringTie	exon	125081436	125081507	1000	+	.	gene_id "MSTRG.168027"; transcript_id "ENST00000519565"; exon_number "6"; gene_name "RNF217"; ref_gene_id "ENSG00000146373";
chr6	StringTie	exon	125082864	125092633	1000	+	.	gene_id "MSTRG.168027"; transcript_id "ENST00000519565"; exon_number "7"; gene_name "RNF217"; ref_gene_id "ENSG00000146373";
chr6	StringTie	transcript	124983364	125009282	1000	+	.	gene_id "MSTRG.168027"; transcript_id "ENST00000519799"; gene_name "RNF217"; ref_gene_id "ENSG00000146373";
chr6	StringTie	exon	124983364	124983521	1000	+	.	gene_id "MSTRG.168027"; transcript_id "ENST00000519799"; exon_number "1"; gene_name "RNF217"; ref_gene_id "ENSG00000146373";
chr6	StringTie	exon	124996575	124996655	1000	+	.	gene_id "MSTRG.168027"; transcript_id "ENST00000519799"; exon_number "2"; gene_name "RNF217"; ref_gene_id "ENSG00000146373";
chr6	StringTie	exon	125006076	125006177	1000	+	.	gene_id "MSTRG.168027"; transcript_id "ENST00000519799"; exon_number "3"; gene_name "RNF217"; ref_gene_id "ENSG00000146373";
chr6	StringTie	exon	125009174	125009282	1000	+	.	gene_id "MSTRG.168027"; transcript_id "ENST00000519799"; exon_number "4"; gene_name "RNF217"; ref_gene_id "ENSG00000146373";
chr6	StringTie	transcript	124963249	124971573	1000	+	.	gene_id "MSTRG.168027"; transcript_id "ENST00000519971"; gene_name "RNF217"; ref_gene_id "ENSG00000146373";
chr6	StringTie	exon	124963249	124963426	1000	+	.	gene_id "MSTRG.168027"; transcript_id "ENST00000519971"; exon_number "1"; gene_name "RNF217"; ref_gene_id "ENSG00000146373";
chr6	StringTie	exon	124971478	124971573	1000	+	.	gene_id "MSTRG.168027"; transcript_id "ENST00000519971"; exon_number "2"; gene_name "RNF217"; ref_gene_id "ENSG00000146373";
chr6	StringTie	transcript	124962545	125092633	1000	+	.	gene_id "MSTRG.168027"; transcript_id "ENST00000521654"; gene_name "RNF217"; ref_gene_id "ENSG00000146373";
chr6	StringTie	exon	124962545	124963426	1000	+	.	gene_id "MSTRG.168027"; transcript_id "ENST00000521654"; exon_number "1"; gene_name "RNF217"; ref_gene_id "ENSG00000146373";
chr6	StringTie	exon	125045211	125045444	1000	+	.	gene_id "MSTRG.168027"; transcript_id "ENST00000521654"; exon_number "2"; gene_name "RNF217"; ref_gene_id "ENSG00000146373";
chr6	StringTie	exon	125057942	125058106	1000	+	.	gene_id "MSTRG.168027"; transcript_id "ENST00000521654"; exon_number "3"; gene_name "RNF217"; ref_gene_id "ENSG00000146373";
chr6	StringTie	exon	125076657	125076858	1000	+	.	gene_id "MSTRG.168027"; transcript_id "ENST00000521654"; exon_number "4"; gene_name "RNF217"; ref_gene_id "ENSG00000146373";
chr6	StringTie	exon	125081436	125081507	1000	+	.	gene_id "MSTRG.168027"; transcript_id "ENST00000521654"; exon_number "5"; gene_name "RNF217"; ref_gene_id "ENSG00000146373";
chr6	StringTie	exon	125082864	125092633	1000	+	.	gene_id "MSTRG.168027"; transcript_id "ENST00000521654"; exon_number "6"; gene_name "RNF217"; ref_gene_id "ENSG00000146373";
chr6	StringTie	transcript	124962545	125086338	1000	+	.	gene_id "MSTRG.168027"; transcript_id "ENST00000560949"; gene_name "RNF217"; ref_gene_id "ENSG00000146373";
chr6	StringTie	exon	124962545	124963426	1000	+	.	gene_id "MSTRG.168027"; transcript_id "ENST00000560949"; exon_number "1"; gene_name "RNF217"; ref_gene_id "ENSG00000146373";
chr6	StringTie	exon	125045211	125045444	1000	+	.	gene_id "MSTRG.168027"; transcript_id "ENST00000560949"; exon_number "2"; gene_name "RNF217"; ref_gene_id "ENSG00000146373";
chr6	StringTie	exon	125057942	125058106	1000	+	.	gene_id "MSTRG.168027"; transcript_id "ENST00000560949"; exon_number "3"; gene_name "RNF217"; ref_gene_id "ENSG00000146373";
chr6	StringTie	exon	125076657	125076858	1000	+	.	gene_id "MSTRG.168027"; transcript_id "ENST00000560949"; exon_number "4"; gene_name "RNF217"; ref_gene_id "ENSG00000146373";
chr6	StringTie	exon	125081436	125081507	1000	+	.	gene_id "MSTRG.168027"; transcript_id "ENST00000560949"; exon_number "5"; gene_name "RNF217"; ref_gene_id "ENSG00000146373";
chr6	StringTie	exon	125082449	125082563	1000	+	.	gene_id "MSTRG.168027"; transcript_id "ENST00000560949"; exon_number "6"; gene_name "RNF217"; ref_gene_id "ENSG00000146373";
chr6	StringTie	exon	125082864	125086338	1000	+	.	gene_id "MSTRG.168027"; transcript_id "ENST00000560949"; exon_number "7"; gene_name "RNF217"; ref_gene_id "ENSG00000146373";
chr6	StringTie	transcript	124961366	124996628	1000	+	.	gene_id "MSTRG.168027"; transcript_id "MSTRG.168027.1";
chr6	StringTie	exon	124961366	124971598	1000	+	.	gene_id "MSTRG.168027"; transcript_id "MSTRG.168027.1"; exon_number "1";
chr6	StringTie	exon	124973645	124973743	1000	+	.	gene_id "MSTRG.168027"; transcript_id "MSTRG.168027.1"; exon_number "2";
chr6	StringTie	exon	124978213	124978529	1000	+	.	gene_id "MSTRG.168027"; transcript_id "MSTRG.168027.1"; exon_number "3";
chr6	StringTie	exon	124996575	124996628	1000	+	.	gene_id "MSTRG.168027"; transcript_id "MSTRG.168027.1"; exon_number "4";
chr6	StringTie	transcript	124961740	125092720	1000	+	.	gene_id "MSTRG.168027"; transcript_id "MSTRG.168027.10";
chr6	StringTie	exon	124961740	124963426	1000	+	.	gene_id "MSTRG.168027"; transcript_id "MSTRG.168027.10"; exon_number "1";
chr6	StringTie	exon	124964725	124971598	1000	+	.	gene_id "MSTRG.168027"; transcript_id "MSTRG.168027.10"; exon_number "2";
chr6	StringTie	exon	125045211	125045444	1000	+	.	gene_id "MSTRG.168027"; transcript_id "MSTRG.168027.10"; exon_number "3";
chr6	StringTie	exon	125046607	125046661	1000	+	.	gene_id "MSTRG.168027"; transcript_id "MSTRG.168027.10"; exon_number "4";
chr6	StringTie	exon	125057942	125058106	1000	+	.	gene_id "MSTRG.168027"; transcript_id "MSTRG.168027.10"; exon_number "5";
chr6	StringTie	exon	125076657	125076858	1000	+	.	gene_id "MSTRG.168027"; transcript_id "MSTRG.168027.10"; exon_number "6";
chr6	StringTie	exon	125081436	125081507	1000	+	.	gene_id "MSTRG.168027"; transcript_id "MSTRG.168027.10"; exon_number "7";
chr6	StringTie	exon	125082864	125092720	1000	+	.	gene_id "MSTRG.168027"; transcript_id "MSTRG.168027.10"; exon_number "8";
chr6	StringTie	transcript	124961760	124978542	1000	+	.	gene_id "MSTRG.168027"; transcript_id "MSTRG.168027.11";
chr6	StringTie	exon	124961760	124963426	1000	+	.	gene_id "MSTRG.168027"; transcript_id "MSTRG.168027.11"; exon_number "1";
chr6	StringTie	exon	124964725	124964893	1000	+	.	gene_id "MSTRG.168027"; transcript_id "MSTRG.168027.11"; exon_number "2";
chr6	StringTie	exon	124971478	124971598	1000	+	.	gene_id "MSTRG.168027"; transcript_id "MSTRG.168027.11"; exon_number "3";
chr6	StringTie	exon	124978213	124978542	1000	+	.	gene_id "MSTRG.168027"; transcript_id "MSTRG.168027.11"; exon_number "4";
chr6	StringTie	transcript	124961799	124996874	1000	+	.	gene_id "MSTRG.168027"; transcript_id "MSTRG.168027.12";
chr6	StringTie	exon	124961799	124963426	1000	+	.	gene_id "MSTRG.168027"; transcript_id "MSTRG.168027.12"; exon_number "1";
chr6	StringTie	exon	124971478	124971598	1000	+	.	gene_id "MSTRG.168027"; transcript_id "MSTRG.168027.12"; exon_number "2";
chr6	StringTie	exon	124996575	124996874	1000	+	.	gene_id "MSTRG.168027"; transcript_id "MSTRG.168027.12"; exon_number "3";
chr6	StringTie	transcript	124961833	124978523	1000	+	.	gene_id "MSTRG.168027"; transcript_id "MSTRG.168027.13";
chr6	StringTie	exon	124961833	124963425	1000	+	.	gene_id "MSTRG.168027"; transcript_id "MSTRG.168027.13"; exon_number "1";
chr6	StringTie	exon	124971470	124971598	1000	+	.	gene_id "MSTRG.168027"; transcript_id "MSTRG.168027.13"; exon_number "2";
chr6	StringTie	exon	124978213	124978523	1000	+	.	gene_id "MSTRG.168027"; transcript_id "MSTRG.168027.13"; exon_number "3";
chr6	StringTie	transcript	124962070	125012870	1000	+	.	gene_id "MSTRG.168027"; transcript_id "MSTRG.168027.14";
chr6	StringTie	exon	124962070	124971598	1000	+	.	gene_id "MSTRG.168027"; transcript_id "MSTRG.168027.14"; exon_number "1";
chr6	StringTie	exon	124996575	124996655	1000	+	.	gene_id "MSTRG.168027"; transcript_id "MSTRG.168027.14"; exon_number "2";
chr6	StringTie	exon	125009174	125012870	1000	+	.	gene_id "MSTRG.168027"; transcript_id "MSTRG.168027.14"; exon_number "3";
chr6	StringTie	transcript	124962136	124996597	1000	+	.	gene_id "MSTRG.168027"; transcript_id "MSTRG.168027.15";
chr6	StringTie	exon	124962136	124963426	1000	+	.	gene_id "MSTRG.168027"; transcript_id "MSTRG.168027.15"; exon_number "1";
chr6	StringTie	exon	124963703	124964893	1000	+	.	gene_id "MSTRG.168027"; transcript_id "MSTRG.168027.15"; exon_number "2";
chr6	StringTie	exon	124971478	124971598	1000	+	.	gene_id "MSTRG.168027"; transcript_id "MSTRG.168027.15"; exon_number "3";
chr6	StringTie	exon	124996575	124996597	1000	+	.	gene_id "MSTRG.168027"; transcript_id "MSTRG.168027.15"; exon_number "4";
chr6	StringTie	transcript	124962268	125045411	1000	+	.	gene_id "MSTRG.168027"; transcript_id "MSTRG.168027.16";
chr6	StringTie	exon	124962268	124963426	1000	+	.	gene_id "MSTRG.168027"; transcript_id "MSTRG.168027.16"; exon_number "1";
chr6	StringTie	exon	124963703	124963759	1000	+	.	gene_id "MSTRG.168027"; transcript_id "MSTRG.168027.16"; exon_number "2";
chr6	StringTie	exon	124971478	124971598	1000	+	.	gene_id "MSTRG.168027"; transcript_id "MSTRG.168027.16"; exon_number "3";
chr6	StringTie	exon	125045211	125045411	1000	+	.	gene_id "MSTRG.168027"; transcript_id "MSTRG.168027.16"; exon_number "4";
chr6	StringTie	transcript	124962481	124967818	1000	+	.	gene_id "MSTRG.168027"; transcript_id "MSTRG.168027.17";
chr6	StringTie	exon	124962481	124963426	1000	+	.	gene_id "MSTRG.168027"; transcript_id "MSTRG.168027.17"; exon_number "1";
chr6	StringTie	exon	124964725	124964893	1000	+	.	gene_id "MSTRG.168027"; transcript_id "MSTRG.168027.17"; exon_number "2";
chr6	StringTie	exon	124967803	124967818	1000	+	.	gene_id "MSTRG.168027"; transcript_id "MSTRG.168027.17"; exon_number "3";
chr6	StringTie	transcript	124961366	124973867	1000	+	.	gene_id "MSTRG.168027"; transcript_id "MSTRG.168027.2";
chr6	StringTie	exon	124961366	124963426	1000	+	.	gene_id "MSTRG.168027"; transcript_id "MSTRG.168027.2"; exon_number "1";
chr6	StringTie	exon	124964725	124964893	1000	+	.	gene_id "MSTRG.168027"; transcript_id "MSTRG.168027.2"; exon_number "2";
chr6	StringTie	exon	124971478	124971598	1000	+	.	gene_id "MSTRG.168027"; transcript_id "MSTRG.168027.2"; exon_number "3";
chr6	StringTie	exon	124973645	124973867	1000	+	.	gene_id "MSTRG.168027"; transcript_id "MSTRG.168027.2"; exon_number "4";
chr6	StringTie	transcript	124962691	124978233	1000	+	.	gene_id "MSTRG.168027"; transcript_id "MSTRG.168027.20";
chr6	StringTie	exon	124962691	124964893	1000	+	.	gene_id "MSTRG.168027"; transcript_id "MSTRG.168027.20"; exon_number "1";
chr6	StringTie	exon	124971478	124971598	1000	+	.	gene_id "MSTRG.168027"; transcript_id "MSTRG.168027.20"; exon_number "2";
chr6	StringTie	exon	124978213	124978233	1000	+	.	gene_id "MSTRG.168027"; transcript_id "MSTRG.168027.20"; exon_number "3";
chr6	StringTie	transcript	124962696	125092633	1000	+	.	gene_id "MSTRG.168027"; transcript_id "MSTRG.168027.21";
chr6	StringTie	exon	124962696	124963426	1000	+	.	gene_id "MSTRG.168027"; transcript_id "MSTRG.168027.21"; exon_number "1";
chr6	StringTie	exon	124971478	124971598	1000	+	.	gene_id "MSTRG.168027"; transcript_id "MSTRG.168027.21"; exon_number "2";
chr6	StringTie	exon	125045211	125045444	1000	+	.	gene_id "MSTRG.168027"; transcript_id "MSTRG.168027.21"; exon_number "3";
chr6	StringTie	exon	125057942	125058106	1000	+	.	gene_id "MSTRG.168027"; transcript_id "MSTRG.168027.21"; exon_number "4";
chr6	StringTie	exon	125076657	125076858	1000	+	.	gene_id "MSTRG.168027"; transcript_id "MSTRG.168027.21"; exon_number "5";
chr6	StringTie	exon	125081436	125081507	1000	+	.	gene_id "MSTRG.168027"; transcript_id "MSTRG.168027.21"; exon_number "6";
chr6	StringTie	exon	125082864	125092633	1000	+	.	gene_id "MSTRG.168027"; transcript_id "MSTRG.168027.21"; exon_number "7";
chr6	StringTie	transcript	124962729	124973701	1000	+	.	gene_id "MSTRG.168027"; transcript_id "MSTRG.168027.22";
chr6	StringTie	exon	124962729	124963426	1000	+	.	gene_id "MSTRG.168027"; transcript_id "MSTRG.168027.22"; exon_number "1";
chr6	StringTie	exon	124971501	124971598	1000	+	.	gene_id "MSTRG.168027"; transcript_id "MSTRG.168027.22"; exon_number "2";
chr6	StringTie	exon	124973645	124973701	1000	+	.	gene_id "MSTRG.168027"; transcript_id "MSTRG.168027.22"; exon_number "3";
chr6	StringTie	transcript	124963249	125092633	1000	+	.	gene_id "MSTRG.168027"; transcript_id "MSTRG.168027.23";
chr6	StringTie	exon	124963249	124963426	1000	+	.	gene_id "MSTRG.168027"; transcript_id "MSTRG.168027.23"; exon_number "1";
chr6	StringTie	exon	124971478	124971598	1000	+	.	gene_id "MSTRG.168027"; transcript_id "MSTRG.168027.23"; exon_number "2";
chr6	StringTie	exon	125045211	125045444	1000	+	.	gene_id "MSTRG.168027"; transcript_id "MSTRG.168027.23"; exon_number "3";
chr6	StringTie	exon	125057942	125058106	1000	+	.	gene_id "MSTRG.168027"; transcript_id "MSTRG.168027.23"; exon_number "4";
chr6	StringTie	exon	125076657	125076858	1000	+	.	gene_id "MSTRG.168027"; transcript_id "MSTRG.168027.23"; exon_number "5";
chr6	StringTie	exon	125081436	125081507	1000	+	.	gene_id "MSTRG.168027"; transcript_id "MSTRG.168027.23"; exon_number "6";
chr6	StringTie	exon	125082449	125082563	1000	+	.	gene_id "MSTRG.168027"; transcript_id "MSTRG.168027.23"; exon_number "7";
chr6	StringTie	exon	125082864	125092633	1000	+	.	gene_id "MSTRG.168027"; transcript_id "MSTRG.168027.23"; exon_number "8";
chr6	StringTie	transcript	124983364	125092632	1000	+	.	gene_id "MSTRG.168027"; transcript_id "MSTRG.168027.27";
chr6	StringTie	exon	124983364	124983521	1000	+	.	gene_id "MSTRG.168027"; transcript_id "MSTRG.168027.27"; exon_number "1";
chr6	StringTie	exon	124996575	124996655	1000	+	.	gene_id "MSTRG.168027"; transcript_id "MSTRG.168027.27"; exon_number "2";
chr6	StringTie	exon	125006076	125006177	1000	+	.	gene_id "MSTRG.168027"; transcript_id "MSTRG.168027.27"; exon_number "3";
chr6	StringTie	exon	125009174	125009282	1000	+	.	gene_id "MSTRG.168027"; transcript_id "MSTRG.168027.27"; exon_number "4";
chr6	StringTie	exon	125045211	125045444	1000	+	.	gene_id "MSTRG.168027"; transcript_id "MSTRG.168027.27"; exon_number "5";
chr6	StringTie	exon	125057942	125058106	1000	+	.	gene_id "MSTRG.168027"; transcript_id "MSTRG.168027.27"; exon_number "6";
chr6	StringTie	exon	125076657	125076858	1000	+	.	gene_id "MSTRG.168027"; transcript_id "MSTRG.168027.27"; exon_number "7";
chr6	StringTie	exon	125081436	125081507	1000	+	.	gene_id "MSTRG.168027"; transcript_id "MSTRG.168027.27"; exon_number "8";
chr6	StringTie	exon	125082864	125092632	1000	+	.	gene_id "MSTRG.168027"; transcript_id "MSTRG.168027.27"; exon_number "9";
chr6	StringTie	transcript	124961421	125092693	1000	+	.	gene_id "MSTRG.168027"; transcript_id "MSTRG.168027.3";
chr6	StringTie	exon	124961421	124963426	1000	+	.	gene_id "MSTRG.168027"; transcript_id "MSTRG.168027.3"; exon_number "1";
chr6	StringTie	exon	124963703	124971598	1000	+	.	gene_id "MSTRG.168027"; transcript_id "MSTRG.168027.3"; exon_number "2";
chr6	StringTie	exon	125045211	125045444	1000	+	.	gene_id "MSTRG.168027"; transcript_id "MSTRG.168027.3"; exon_number "3";
chr6	StringTie	exon	125057942	125058106	1000	+	.	gene_id "MSTRG.168027"; transcript_id "MSTRG.168027.3"; exon_number "4";
chr6	StringTie	exon	125076657	125076858	1000	+	.	gene_id "MSTRG.168027"; transcript_id "MSTRG.168027.3"; exon_number "5";
chr6	StringTie	exon	125081436	125092693	1000	+	.	gene_id "MSTRG.168027"; transcript_id "MSTRG.168027.3"; exon_number "6";
chr6	StringTie	transcript	125044746	125092690	1000	+	.	gene_id "MSTRG.168027"; transcript_id "MSTRG.168027.32";
chr6	StringTie	exon	125044746	125044935	1000	+	.	gene_id "MSTRG.168027"; transcript_id "MSTRG.168027.32"; exon_number "1";
chr6	StringTie	exon	125045211	125045444	1000	+	.	gene_id "MSTRG.168027"; transcript_id "MSTRG.168027.32"; exon_number "2";
chr6	StringTie	exon	125057942	125058106	1000	+	.	gene_id "MSTRG.168027"; transcript_id "MSTRG.168027.32"; exon_number "3";
chr6	StringTie	exon	125076657	125076858	1000	+	.	gene_id "MSTRG.168027"; transcript_id "MSTRG.168027.32"; exon_number "4";
chr6	StringTie	exon	125081436	125081507	1000	+	.	gene_id "MSTRG.168027"; transcript_id "MSTRG.168027.32"; exon_number "5";
chr6	StringTie	exon	125082864	125092690	1000	+	.	gene_id "MSTRG.168027"; transcript_id "MSTRG.168027.32"; exon_number "6";
chr6	StringTie	transcript	124961450	125009614	1000	+	.	gene_id "MSTRG.168027"; transcript_id "MSTRG.168027.4";
chr6	StringTie	exon	124961450	124963426	1000	+	.	gene_id "MSTRG.168027"; transcript_id "MSTRG.168027.4"; exon_number "1";
chr6	StringTie	exon	124963703	124971598	1000	+	.	gene_id "MSTRG.168027"; transcript_id "MSTRG.168027.4"; exon_number "2";
chr6	StringTie	exon	124996575	124996655	1000	+	.	gene_id "MSTRG.168027"; transcript_id "MSTRG.168027.4"; exon_number "3";
chr6	StringTie	exon	125009174	125009614	1000	+	.	gene_id "MSTRG.168027"; transcript_id "MSTRG.168027.4"; exon_number "4";
chr6	StringTie	transcript	124961576	124996855	1000	+	.	gene_id "MSTRG.168027"; transcript_id "MSTRG.168027.5";
chr6	StringTie	exon	124961576	124963426	1000	+	.	gene_id "MSTRG.168027"; transcript_id "MSTRG.168027.5"; exon_number "1";
chr6	StringTie	exon	124971478	124971598	1000	+	.	gene_id "MSTRG.168027"; transcript_id "MSTRG.168027.5"; exon_number "2";
chr6	StringTie	exon	124973645	124973743	1000	+	.	gene_id "MSTRG.168027"; transcript_id "MSTRG.168027.5"; exon_number "3";
chr6	StringTie	exon	124996575	124996855	1000	+	.	gene_id "MSTRG.168027"; transcript_id "MSTRG.168027.5"; exon_number "4";
chr6	StringTie	transcript	124961629	125092831	1000	+	.	gene_id "MSTRG.168027"; transcript_id "MSTRG.168027.6";
chr6	StringTie	exon	124961629	124961936	1000	+	.	gene_id "MSTRG.168027"; transcript_id "MSTRG.168027.6"; exon_number "1";
chr6	StringTie	exon	124962842	124963426	1000	+	.	gene_id "MSTRG.168027"; transcript_id "MSTRG.168027.6"; exon_number "2";
chr6	StringTie	exon	125045211	125045444	1000	+	.	gene_id "MSTRG.168027"; transcript_id "MSTRG.168027.6"; exon_number "3";
chr6	StringTie	exon	125057942	125058106	1000	+	.	gene_id "MSTRG.168027"; transcript_id "MSTRG.168027.6"; exon_number "4";
chr6	StringTie	exon	125076657	125076858	1000	+	.	gene_id "MSTRG.168027"; transcript_id "MSTRG.168027.6"; exon_number "5";
chr6	StringTie	exon	125081436	125081507	1000	+	.	gene_id "MSTRG.168027"; transcript_id "MSTRG.168027.6"; exon_number "6";
chr6	StringTie	exon	125082864	125092831	1000	+	.	gene_id "MSTRG.168027"; transcript_id "MSTRG.168027.6"; exon_number "7";
chr6	StringTie	transcript	124961666	125092633	1000	+	.	gene_id "MSTRG.168027"; transcript_id "MSTRG.168027.7";
chr6	StringTie	exon	124961666	124963426	1000	+	.	gene_id "MSTRG.168027"; transcript_id "MSTRG.168027.7"; exon_number "1";
chr6	StringTie	exon	124964725	124971598	1000	+	.	gene_id "MSTRG.168027"; transcript_id "MSTRG.168027.7"; exon_number "2";
chr6	StringTie	exon	125045211	125045444	1000	+	.	gene_id "MSTRG.168027"; transcript_id "MSTRG.168027.7"; exon_number "3";
chr6	StringTie	exon	125057942	125058106	1000	+	.	gene_id "MSTRG.168027"; transcript_id "MSTRG.168027.7"; exon_number "4";
chr6	StringTie	exon	125076657	125076858	1000	+	.	gene_id "MSTRG.168027"; transcript_id "MSTRG.168027.7"; exon_number "5";
chr6	StringTie	exon	125081436	125081507	1000	+	.	gene_id "MSTRG.168027"; transcript_id "MSTRG.168027.7"; exon_number "6";
chr6	StringTie	exon	125082449	125092633	1000	+	.	gene_id "MSTRG.168027"; transcript_id "MSTRG.168027.7"; exon_number "7";
chr6	StringTie	transcript	124961717	125092693	1000	+	.	gene_id "MSTRG.168027"; transcript_id "MSTRG.168027.8";
chr6	StringTie	exon	124961717	124963426	1000	+	.	gene_id "MSTRG.168027"; transcript_id "MSTRG.168027.8"; exon_number "1";
chr6	StringTie	exon	124971478	124971598	1000	+	.	gene_id "MSTRG.168027"; transcript_id "MSTRG.168027.8"; exon_number "2";
chr6	StringTie	exon	124978213	124983521	1000	+	.	gene_id "MSTRG.168027"; transcript_id "MSTRG.168027.8"; exon_number "3";
chr6	StringTie	exon	124996575	124996655	1000	+	.	gene_id "MSTRG.168027"; transcript_id "MSTRG.168027.8"; exon_number "4";
chr6	StringTie	exon	125009174	125009282	1000	+	.	gene_id "MSTRG.168027"; transcript_id "MSTRG.168027.8"; exon_number "5";
chr6	StringTie	exon	125045211	125045444	1000	+	.	gene_id "MSTRG.168027"; transcript_id "MSTRG.168027.8"; exon_number "6";
chr6	StringTie	exon	125057942	125058106	1000	+	.	gene_id "MSTRG.168027"; transcript_id "MSTRG.168027.8"; exon_number "7";
chr6	StringTie	exon	125076657	125076858	1000	+	.	gene_id "MSTRG.168027"; transcript_id "MSTRG.168027.8"; exon_number "8";
chr6	StringTie	exon	125081436	125081507	1000	+	.	gene_id "MSTRG.168027"; transcript_id "MSTRG.168027.8"; exon_number "9";
chr6	StringTie	exon	125082449	125082563	1000	+	.	gene_id "MSTRG.168027"; transcript_id "MSTRG.168027.8"; exon_number "10";
chr6	StringTie	exon	125082864	125092693	1000	+	.	gene_id "MSTRG.168027"; transcript_id "MSTRG.168027.8"; exon_number "11";
chr6	StringTie	transcript	124961724	125076858	1000	+	.	gene_id "MSTRG.168027"; transcript_id "MSTRG.168027.9";
chr6	StringTie	exon	124961724	124963426	1000	+	.	gene_id "MSTRG.168027"; transcript_id "MSTRG.168027.9"; exon_number "1";
chr6	StringTie	exon	124963703	124971598	1000	+	.	gene_id "MSTRG.168027"; transcript_id "MSTRG.168027.9"; exon_number "2";
chr6	StringTie	exon	125045211	125045444	1000	+	.	gene_id "MSTRG.168027"; transcript_id "MSTRG.168027.9"; exon_number "3";
chr6	StringTie	exon	125046607	125046661	1000	+	.	gene_id "MSTRG.168027"; transcript_id "MSTRG.168027.9"; exon_number "4";
chr6	StringTie	exon	125048152	125048259	1000	+	.	gene_id "MSTRG.168027"; transcript_id "MSTRG.168027.9"; exon_number "5";
chr6	StringTie	exon	125057942	125058106	1000	+	.	gene_id "MSTRG.168027"; transcript_id "MSTRG.168027.9"; exon_number "6";
chr6	StringTie	exon	125076657	125076858	1000	+	.	gene_id "MSTRG.168027"; transcript_id "MSTRG.168027.9"; exon_number "7";
chr6	StringTie	transcript	125100847	125103632	1000	.	.	gene_id "MSTRG.168028"; transcript_id "MSTRG.168028.1";
chr6	StringTie	exon	125100847	125103632	1000	.	.	gene_id "MSTRG.168028"; transcript_id "MSTRG.168028.1"; exon_number "1";
chr6	StringTie	transcript	125105669	125106022	1000	.	.	gene_id "MSTRG.168029"; transcript_id "MSTRG.168029.1";
chr6	StringTie	exon	125105669	125106022	1000	.	.	gene_id "MSTRG.168029"; transcript_id "MSTRG.168029.1"; exon_number "1";
chr1	StringTie	transcript	232694597	232702622	1000	-	.	gene_id "MSTRG.16803"; transcript_id "MSTRG.16803.1";
chr1	StringTie	exon	232694597	232694703	1000	-	.	gene_id "MSTRG.16803"; transcript_id "MSTRG.16803.1"; exon_number "1";
chr1	StringTie	exon	232702408	232702622	1000	-	.	gene_id "MSTRG.16803"; transcript_id "MSTRG.16803.1"; exon_number "2";
chr6	StringTie	transcript	125107307	125110088	1000	.	.	gene_id "MSTRG.168030"; transcript_id "MSTRG.168030.1";
chr6	StringTie	exon	125107307	125110088	1000	.	.	gene_id "MSTRG.168030"; transcript_id "MSTRG.168030.1"; exon_number "1";
chr6	StringTie	transcript	125112829	125113393	1000	.	.	gene_id "MSTRG.168031"; transcript_id "MSTRG.168031.1";
chr6	StringTie	exon	125112829	125113393	1000	.	.	gene_id "MSTRG.168031"; transcript_id "MSTRG.168031.1"; exon_number "1";
chr6	StringTie	transcript	125114223	125115636	1000	.	.	gene_id "MSTRG.168032"; transcript_id "MSTRG.168032.1";
chr6	StringTie	exon	125114223	125115636	1000	.	.	gene_id "MSTRG.168032"; transcript_id "MSTRG.168032.1"; exon_number "1";
chr6	StringTie	transcript	125447265	125447723	1000	.	.	gene_id "MSTRG.168033"; transcript_id "MSTRG.168033.1";
chr6	StringTie	exon	125447265	125447723	1000	.	.	gene_id "MSTRG.168033"; transcript_id "MSTRG.168033.1"; exon_number "1";
chr6	StringTie	transcript	125451038	125455292	1000	.	.	gene_id "MSTRG.168034"; transcript_id "MSTRG.168034.1";
chr6	StringTie	exon	125451038	125455292	1000	.	.	gene_id "MSTRG.168034"; transcript_id "MSTRG.168034.1"; exon_number "1";
chr6	StringTie	transcript	125457217	125460689	1000	-	.	gene_id "MSTRG.168035"; transcript_id "MSTRG.168035.1";
chr6	StringTie	exon	125457217	125460689	1000	-	.	gene_id "MSTRG.168035"; transcript_id "MSTRG.168035.1"; exon_number "1";
chr6	StringTie	transcript	125460781	125463528	1000	+	.	gene_id "MSTRG.168036"; transcript_id "MSTRG.168036.1";
chr6	StringTie	exon	125460781	125463528	1000	+	.	gene_id "MSTRG.168036"; transcript_id "MSTRG.168036.1"; exon_number "1";
chr6	StringTie	transcript	125466608	125483148	1000	+	.	gene_id "MSTRG.168037"; transcript_id "MSTRG.168037.1";
chr6	StringTie	exon	125466608	125466681	1000	+	.	gene_id "MSTRG.168037"; transcript_id "MSTRG.168037.1"; exon_number "1";
chr6	StringTie	exon	125482443	125483148	1000	+	.	gene_id "MSTRG.168037"; transcript_id "MSTRG.168037.1"; exon_number "2";
chr6	StringTie	transcript	125467682	125483251	1000	+	.	gene_id "MSTRG.168037"; transcript_id "MSTRG.168037.2";
chr6	StringTie	exon	125467682	125467765	1000	+	.	gene_id "MSTRG.168037"; transcript_id "MSTRG.168037.2"; exon_number "1";
chr6	StringTie	exon	125482443	125483251	1000	+	.	gene_id "MSTRG.168037"; transcript_id "MSTRG.168037.2"; exon_number "2";
chr6	StringTie	transcript	125474597	125482623	1000	+	.	gene_id "MSTRG.168037"; transcript_id "MSTRG.168037.3";
chr6	StringTie	exon	125474597	125474663	1000	+	.	gene_id "MSTRG.168037"; transcript_id "MSTRG.168037.3"; exon_number "1";
chr6	StringTie	exon	125481167	125481206	1000	+	.	gene_id "MSTRG.168037"; transcript_id "MSTRG.168037.3"; exon_number "2";
chr6	StringTie	exon	125482443	125482623	1000	+	.	gene_id "MSTRG.168037"; transcript_id "MSTRG.168037.3"; exon_number "3";
chr6	StringTie	transcript	125488047	125488354	1000	.	.	gene_id "MSTRG.168038"; transcript_id "MSTRG.168038.1";
chr6	StringTie	exon	125488047	125488354	1000	.	.	gene_id "MSTRG.168038"; transcript_id "MSTRG.168038.1"; exon_number "1";
chr6	StringTie	transcript	125489595	125491666	1000	+	.	gene_id "MSTRG.168039"; transcript_id "MSTRG.168039.1";
chr6	StringTie	exon	125489595	125491666	1000	+	.	gene_id "MSTRG.168039"; transcript_id "MSTRG.168039.1"; exon_number "1";
chr1	StringTie	transcript	232700204	232700308	1000	+	.	gene_id "MSTRG.16804"; transcript_id "ENST00000459179"; gene_name "RNU6-1211P"; ref_gene_id "ENSG00000238382";
chr1	StringTie	exon	232700204	232700308	1000	+	.	gene_id "MSTRG.16804"; transcript_id "ENST00000459179"; exon_number "1"; gene_name "RNU6-1211P"; ref_gene_id "ENSG00000238382";
chr6	StringTie	transcript	125515896	125516699	1000	.	.	gene_id "MSTRG.168040"; transcript_id "MSTRG.168040.1";
chr6	StringTie	exon	125515896	125516699	1000	.	.	gene_id "MSTRG.168040"; transcript_id "MSTRG.168040.1"; exon_number "1";
chr6	StringTie	transcript	125517280	125519636	1000	.	.	gene_id "MSTRG.168041"; transcript_id "MSTRG.168041.1";
chr6	StringTie	exon	125517280	125519636	1000	.	.	gene_id "MSTRG.168041"; transcript_id "MSTRG.168041.1"; exon_number "1";
chr6	StringTie	transcript	125521313	125523003	1000	.	.	gene_id "MSTRG.168042"; transcript_id "MSTRG.168042.1";
chr6	StringTie	exon	125521313	125523003	1000	.	.	gene_id "MSTRG.168042"; transcript_id "MSTRG.168042.1"; exon_number "1";
chr6	StringTie	transcript	125533463	125535320	1000	+	.	gene_id "MSTRG.168043"; transcript_id "MSTRG.168043.1";
chr6	StringTie	exon	125533463	125534642	1000	+	.	gene_id "MSTRG.168043"; transcript_id "MSTRG.168043.1"; exon_number "1";
chr6	StringTie	exon	125534945	125535320	1000	+	.	gene_id "MSTRG.168043"; transcript_id "MSTRG.168043.1"; exon_number "2";
chr6	StringTie	transcript	125545995	125547195	1000	-	.	gene_id "MSTRG.168044"; transcript_id "MSTRG.168044.1";
chr6	StringTie	exon	125545995	125547195	1000	-	.	gene_id "MSTRG.168044"; transcript_id "MSTRG.168044.1"; exon_number "1";
chr6	StringTie	transcript	125547918	125548416	1000	.	.	gene_id "MSTRG.168045"; transcript_id "MSTRG.168045.1";
chr6	StringTie	exon	125547918	125548416	1000	.	.	gene_id "MSTRG.168045"; transcript_id "MSTRG.168045.1"; exon_number "1";
chr6	StringTie	transcript	125556046	125557455	1000	.	.	gene_id "MSTRG.168046"; transcript_id "MSTRG.168046.1";
chr6	StringTie	exon	125556046	125557455	1000	.	.	gene_id "MSTRG.168046"; transcript_id "MSTRG.168046.1"; exon_number "1";
chr6	StringTie	transcript	125561182	125564791	1000	.	.	gene_id "MSTRG.168047"; transcript_id "MSTRG.168047.1";
chr6	StringTie	exon	125561182	125564791	1000	.	.	gene_id "MSTRG.168047"; transcript_id "MSTRG.168047.1"; exon_number "1";
chr6	StringTie	transcript	125567490	125567926	1000	.	.	gene_id "MSTRG.168048"; transcript_id "MSTRG.168048.1";
chr6	StringTie	exon	125567490	125567926	1000	.	.	gene_id "MSTRG.168048"; transcript_id "MSTRG.168048.1"; exon_number "1";
chr6	StringTie	transcript	117560269	117602528	1000	-	.	gene_id "MSTRG.168049"; transcript_id "ENST00000052569"; gene_name "GOPC"; ref_gene_id "ENSG00000047932";
chr6	StringTie	exon	117560269	117563384	1000	-	.	gene_id "MSTRG.168049"; transcript_id "ENST00000052569"; exon_number "1"; gene_name "GOPC"; ref_gene_id "ENSG00000047932";
chr6	StringTie	exon	117566854	117567034	1000	-	.	gene_id "MSTRG.168049"; transcript_id "ENST00000052569"; exon_number "2"; gene_name "GOPC"; ref_gene_id "ENSG00000047932";
chr6	StringTie	exon	117569572	117569736	1000	-	.	gene_id "MSTRG.168049"; transcript_id "ENST00000052569"; exon_number "3"; gene_name "GOPC"; ref_gene_id "ENSG00000047932";
chr6	StringTie	exon	117570860	117570955	1000	-	.	gene_id "MSTRG.168049"; transcript_id "ENST00000052569"; exon_number "4"; gene_name "GOPC"; ref_gene_id "ENSG00000047932";
chr6	StringTie	exon	117573467	117573632	1000	-	.	gene_id "MSTRG.168049"; transcript_id "ENST00000052569"; exon_number "5"; gene_name "GOPC"; ref_gene_id "ENSG00000047932";
chr6	StringTie	exon	117575177	117575352	1000	-	.	gene_id "MSTRG.168049"; transcript_id "ENST00000052569"; exon_number "6"; gene_name "GOPC"; ref_gene_id "ENSG00000047932";
chr6	StringTie	exon	117578900	117579064	1000	-	.	gene_id "MSTRG.168049"; transcript_id "ENST00000052569"; exon_number "7"; gene_name "GOPC"; ref_gene_id "ENSG00000047932";
chr6	StringTie	exon	117602004	117602528	1000	-	.	gene_id "MSTRG.168049"; transcript_id "ENST00000052569"; exon_number "8"; gene_name "GOPC"; ref_gene_id "ENSG00000047932";
chr6	StringTie	transcript	117560269	117602364	1000	-	.	gene_id "MSTRG.168049"; transcript_id "ENST00000368498"; gene_name "GOPC"; ref_gene_id "ENSG00000047932";
chr6	StringTie	exon	117560269	117563384	1000	-	.	gene_id "MSTRG.168049"; transcript_id "ENST00000368498"; exon_number "1"; gene_name "GOPC"; ref_gene_id "ENSG00000047932";
chr6	StringTie	exon	117566854	117567034	1000	-	.	gene_id "MSTRG.168049"; transcript_id "ENST00000368498"; exon_number "2"; gene_name "GOPC"; ref_gene_id "ENSG00000047932";
chr6	StringTie	exon	117569572	117569736	1000	-	.	gene_id "MSTRG.168049"; transcript_id "ENST00000368498"; exon_number "3"; gene_name "GOPC"; ref_gene_id "ENSG00000047932";
chr6	StringTie	exon	117570860	117570955	1000	-	.	gene_id "MSTRG.168049"; transcript_id "ENST00000368498"; exon_number "4"; gene_name "GOPC"; ref_gene_id "ENSG00000047932";
chr6	StringTie	exon	117573467	117573632	1000	-	.	gene_id "MSTRG.168049"; transcript_id "ENST00000368498"; exon_number "5"; gene_name "GOPC"; ref_gene_id "ENSG00000047932";
chr6	StringTie	exon	117575177	117575352	1000	-	.	gene_id "MSTRG.168049"; transcript_id "ENST00000368498"; exon_number "6"; gene_name "GOPC"; ref_gene_id "ENSG00000047932";
chr6	StringTie	exon	117577448	117577471	1000	-	.	gene_id "MSTRG.168049"; transcript_id "ENST00000368498"; exon_number "7"; gene_name "GOPC"; ref_gene_id "ENSG00000047932";
chr6	StringTie	exon	117578900	117579064	1000	-	.	gene_id "MSTRG.168049"; transcript_id "ENST00000368498"; exon_number "8"; gene_name "GOPC"; ref_gene_id "ENSG00000047932";
chr6	StringTie	exon	117602004	117602364	1000	-	.	gene_id "MSTRG.168049"; transcript_id "ENST00000368498"; exon_number "9"; gene_name "GOPC"; ref_gene_id "ENSG00000047932";
chr6	StringTie	transcript	117288300	117425855	1000	-	.	gene_id "MSTRG.168049"; transcript_id "ENST00000368507"; gene_name "ROS1"; ref_gene_id "ENSG00000047936";
chr6	StringTie	exon	117288300	117288802	1000	-	.	gene_id "MSTRG.168049"; transcript_id "ENST00000368507"; exon_number "1"; gene_name "ROS1"; ref_gene_id "ENSG00000047936";
chr6	StringTie	exon	117300974	117301137	1000	-	.	gene_id "MSTRG.168049"; transcript_id "ENST00000368507"; exon_number "2"; gene_name "ROS1"; ref_gene_id "ENSG00000047936";
chr6	StringTie	exon	117308794	117308928	1000	-	.	gene_id "MSTRG.168049"; transcript_id "ENST00000368507"; exon_number "3"; gene_name "ROS1"; ref_gene_id "ENSG00000047936";
chr6	StringTie	exon	117310081	117310281	1000	-	.	gene_id "MSTRG.168049"; transcript_id "ENST00000368507"; exon_number "4"; gene_name "ROS1"; ref_gene_id "ENSG00000047936";
chr6	StringTie	exon	117311020	117311117	1000	-	.	gene_id "MSTRG.168049"; transcript_id "ENST00000368507"; exon_number "5"; gene_name "ROS1"; ref_gene_id "ENSG00000047936";
chr6	StringTie	exon	117317143	117317272	1000	-	.	gene_id "MSTRG.168049"; transcript_id "ENST00000368507"; exon_number "6"; gene_name "ROS1"; ref_gene_id "ENSG00000047936";
chr6	StringTie	exon	117318188	117318252	1000	-	.	gene_id "MSTRG.168049"; transcript_id "ENST00000368507"; exon_number "7"; gene_name "ROS1"; ref_gene_id "ENSG00000047936";
chr6	StringTie	exon	117319868	117320030	1000	-	.	gene_id "MSTRG.168049"; transcript_id "ENST00000368507"; exon_number "8"; gene_name "ROS1"; ref_gene_id "ENSG00000047936";
chr6	StringTie	exon	117321259	117321394	1000	-	.	gene_id "MSTRG.168049"; transcript_id "ENST00000368507"; exon_number "9"; gene_name "ROS1"; ref_gene_id "ENSG00000047936";
chr6	StringTie	exon	117324332	117324415	1000	-	.	gene_id "MSTRG.168049"; transcript_id "ENST00000368507"; exon_number "10"; gene_name "ROS1"; ref_gene_id "ENSG00000047936";
chr6	StringTie	exon	117326224	117326414	1000	-	.	gene_id "MSTRG.168049"; transcript_id "ENST00000368507"; exon_number "11"; gene_name "ROS1"; ref_gene_id "ENSG00000047936";
chr6	StringTie	exon	117329329	117329446	1000	-	.	gene_id "MSTRG.168049"; transcript_id "ENST00000368507"; exon_number "12"; gene_name "ROS1"; ref_gene_id "ENSG00000047936";
chr6	StringTie	exon	117337172	117337340	1000	-	.	gene_id "MSTRG.168049"; transcript_id "ENST00000368507"; exon_number "13"; gene_name "ROS1"; ref_gene_id "ENSG00000047936";
chr6	StringTie	exon	117341135	117341311	1000	-	.	gene_id "MSTRG.168049"; transcript_id "ENST00000368507"; exon_number "14"; gene_name "ROS1"; ref_gene_id "ENSG00000047936";
chr6	StringTie	exon	117341400	117341632	1000	-	.	gene_id "MSTRG.168049"; transcript_id "ENST00000368507"; exon_number "15"; gene_name "ROS1"; ref_gene_id "ENSG00000047936";
chr6	StringTie	exon	117342400	117342544	1000	-	.	gene_id "MSTRG.168049"; transcript_id "ENST00000368507"; exon_number "16"; gene_name "ROS1"; ref_gene_id "ENSG00000047936";
chr6	StringTie	exon	117344060	117344262	1000	-	.	gene_id "MSTRG.168049"; transcript_id "ENST00000368507"; exon_number "17"; gene_name "ROS1"; ref_gene_id "ENSG00000047936";
chr6	StringTie	exon	117352990	117353166	1000	-	.	gene_id "MSTRG.168049"; transcript_id "ENST00000368507"; exon_number "18"; gene_name "ROS1"; ref_gene_id "ENSG00000047936";
chr6	StringTie	exon	117356629	117356915	1000	-	.	gene_id "MSTRG.168049"; transcript_id "ENST00000368507"; exon_number "19"; gene_name "ROS1"; ref_gene_id "ENSG00000047936";
chr6	StringTie	exon	117357804	117358009	1000	-	.	gene_id "MSTRG.168049"; transcript_id "ENST00000368507"; exon_number "20"; gene_name "ROS1"; ref_gene_id "ENSG00000047936";
chr6	StringTie	exon	117359809	117360011	1000	-	.	gene_id "MSTRG.168049"; transcript_id "ENST00000368507"; exon_number "21"; gene_name "ROS1"; ref_gene_id "ENSG00000047936";
chr6	StringTie	exon	117360342	117360405	1000	-	.	gene_id "MSTRG.168049"; transcript_id "ENST00000368507"; exon_number "22"; gene_name "ROS1"; ref_gene_id "ENSG00000047936";
chr6	StringTie	exon	117362603	117362865	1000	-	.	gene_id "MSTRG.168049"; transcript_id "ENST00000368507"; exon_number "23"; gene_name "ROS1"; ref_gene_id "ENSG00000047936";
chr6	StringTie	exon	117365060	117365204	1000	-	.	gene_id "MSTRG.168049"; transcript_id "ENST00000368507"; exon_number "24"; gene_name "ROS1"; ref_gene_id "ENSG00000047936";
chr6	StringTie	exon	117365581	117365741	1000	-	.	gene_id "MSTRG.168049"; transcript_id "ENST00000368507"; exon_number "25"; gene_name "ROS1"; ref_gene_id "ENSG00000047936";
chr6	StringTie	exon	117366076	117366290	1000	-	.	gene_id "MSTRG.168049"; transcript_id "ENST00000368507"; exon_number "26"; gene_name "ROS1"; ref_gene_id "ENSG00000047936";
chr6	StringTie	exon	117379059	117379159	1000	-	.	gene_id "MSTRG.168049"; transcript_id "ENST00000368507"; exon_number "27"; gene_name "ROS1"; ref_gene_id "ENSG00000047936";
chr6	StringTie	exon	117383317	117383508	1000	-	.	gene_id "MSTRG.168049"; transcript_id "ENST00000368507"; exon_number "28"; gene_name "ROS1"; ref_gene_id "ENSG00000047936";
chr6	StringTie	exon	117385683	117385861	1000	-	.	gene_id "MSTRG.168049"; transcript_id "ENST00000368507"; exon_number "29"; gene_name "ROS1"; ref_gene_id "ENSG00000047936";
chr6	StringTie	exon	117386889	117386999	1000	-	.	gene_id "MSTRG.168049"; transcript_id "ENST00000368507"; exon_number "30"; gene_name "ROS1"; ref_gene_id "ENSG00000047936";
chr6	StringTie	exon	117387780	117387992	1000	-	.	gene_id "MSTRG.168049"; transcript_id "ENST00000368507"; exon_number "31"; gene_name "ROS1"; ref_gene_id "ENSG00000047936";
chr6	StringTie	exon	117389350	117389846	1000	-	.	gene_id "MSTRG.168049"; transcript_id "ENST00000368507"; exon_number "32"; gene_name "ROS1"; ref_gene_id "ENSG00000047936";
chr6	StringTie	exon	117393224	117393321	1000	-	.	gene_id "MSTRG.168049"; transcript_id "ENST00000368507"; exon_number "33"; gene_name "ROS1"; ref_gene_id "ENSG00000047936";
chr6	StringTie	exon	117394162	117394346	1000	-	.	gene_id "MSTRG.168049"; transcript_id "ENST00000368507"; exon_number "34"; gene_name "ROS1"; ref_gene_id "ENSG00000047936";
chr6	StringTie	exon	117394616	117394738	1000	-	.	gene_id "MSTRG.168049"; transcript_id "ENST00000368507"; exon_number "35"; gene_name "ROS1"; ref_gene_id "ENSG00000047936";
chr6	StringTie	exon	117396188	117396264	1000	-	.	gene_id "MSTRG.168049"; transcript_id "ENST00000368507"; exon_number "36"; gene_name "ROS1"; ref_gene_id "ENSG00000047936";
chr6	StringTie	exon	117396915	117397116	1000	-	.	gene_id "MSTRG.168049"; transcript_id "ENST00000368507"; exon_number "37"; gene_name "ROS1"; ref_gene_id "ENSG00000047936";
chr6	StringTie	exon	117403139	117403277	1000	-	.	gene_id "MSTRG.168049"; transcript_id "ENST00000368507"; exon_number "38"; gene_name "ROS1"; ref_gene_id "ENSG00000047936";
chr6	StringTie	exon	117404280	117404428	1000	-	.	gene_id "MSTRG.168049"; transcript_id "ENST00000368507"; exon_number "39"; gene_name "ROS1"; ref_gene_id "ENSG00000047936";
chr6	StringTie	exon	117409582	117409642	1000	-	.	gene_id "MSTRG.168049"; transcript_id "ENST00000368507"; exon_number "40"; gene_name "ROS1"; ref_gene_id "ENSG00000047936";
chr6	StringTie	exon	117414519	117414545	1000	-	.	gene_id "MSTRG.168049"; transcript_id "ENST00000368507"; exon_number "41"; gene_name "ROS1"; ref_gene_id "ENSG00000047936";
chr6	StringTie	exon	117416258	117416317	1000	-	.	gene_id "MSTRG.168049"; transcript_id "ENST00000368507"; exon_number "42"; gene_name "ROS1"; ref_gene_id "ENSG00000047936";
chr6	StringTie	exon	117418462	117418506	1000	-	.	gene_id "MSTRG.168049"; transcript_id "ENST00000368507"; exon_number "43"; gene_name "ROS1"; ref_gene_id "ENSG00000047936";
chr6	StringTie	exon	117425534	117425855	1000	-	.	gene_id "MSTRG.168049"; transcript_id "ENST00000368507"; exon_number "44"; gene_name "ROS1"; ref_gene_id "ENSG00000047936";
chr6	StringTie	transcript	117288300	117425855	1000	-	.	gene_id "MSTRG.168049"; transcript_id "ENST00000368508"; gene_name "ROS1"; ref_gene_id "ENSG00000047936";
chr6	StringTie	exon	117288300	117288802	1000	-	.	gene_id "MSTRG.168049"; transcript_id "ENST00000368508"; exon_number "1"; gene_name "ROS1"; ref_gene_id "ENSG00000047936";
chr6	StringTie	exon	117300974	117301137	1000	-	.	gene_id "MSTRG.168049"; transcript_id "ENST00000368508"; exon_number "2"; gene_name "ROS1"; ref_gene_id "ENSG00000047936";
chr6	StringTie	exon	117308794	117308928	1000	-	.	gene_id "MSTRG.168049"; transcript_id "ENST00000368508"; exon_number "3"; gene_name "ROS1"; ref_gene_id "ENSG00000047936";
chr6	StringTie	exon	117310081	117310281	1000	-	.	gene_id "MSTRG.168049"; transcript_id "ENST00000368508"; exon_number "4"; gene_name "ROS1"; ref_gene_id "ENSG00000047936";
chr6	StringTie	exon	117311020	117311117	1000	-	.	gene_id "MSTRG.168049"; transcript_id "ENST00000368508"; exon_number "5"; gene_name "ROS1"; ref_gene_id "ENSG00000047936";
chr6	StringTie	exon	117317143	117317272	1000	-	.	gene_id "MSTRG.168049"; transcript_id "ENST00000368508"; exon_number "6"; gene_name "ROS1"; ref_gene_id "ENSG00000047936";
chr6	StringTie	exon	117318188	117318252	1000	-	.	gene_id "MSTRG.168049"; transcript_id "ENST00000368508"; exon_number "7"; gene_name "ROS1"; ref_gene_id "ENSG00000047936";
chr6	StringTie	exon	117319868	117320030	1000	-	.	gene_id "MSTRG.168049"; transcript_id "ENST00000368508"; exon_number "8"; gene_name "ROS1"; ref_gene_id "ENSG00000047936";
chr6	StringTie	exon	117321259	117321394	1000	-	.	gene_id "MSTRG.168049"; transcript_id "ENST00000368508"; exon_number "9"; gene_name "ROS1"; ref_gene_id "ENSG00000047936";
chr6	StringTie	exon	117324332	117324415	1000	-	.	gene_id "MSTRG.168049"; transcript_id "ENST00000368508"; exon_number "10"; gene_name "ROS1"; ref_gene_id "ENSG00000047936";
chr6	StringTie	exon	117326224	117326414	1000	-	.	gene_id "MSTRG.168049"; transcript_id "ENST00000368508"; exon_number "11"; gene_name "ROS1"; ref_gene_id "ENSG00000047936";
chr6	StringTie	exon	117329329	117329446	1000	-	.	gene_id "MSTRG.168049"; transcript_id "ENST00000368508"; exon_number "12"; gene_name "ROS1"; ref_gene_id "ENSG00000047936";
chr6	StringTie	exon	117337172	117337340	1000	-	.	gene_id "MSTRG.168049"; transcript_id "ENST00000368508"; exon_number "13"; gene_name "ROS1"; ref_gene_id "ENSG00000047936";
chr6	StringTie	exon	117341135	117341311	1000	-	.	gene_id "MSTRG.168049"; transcript_id "ENST00000368508"; exon_number "14"; gene_name "ROS1"; ref_gene_id "ENSG00000047936";
chr6	StringTie	exon	117341400	117341632	1000	-	.	gene_id "MSTRG.168049"; transcript_id "ENST00000368508"; exon_number "15"; gene_name "ROS1"; ref_gene_id "ENSG00000047936";
chr6	StringTie	exon	117342400	117342544	1000	-	.	gene_id "MSTRG.168049"; transcript_id "ENST00000368508"; exon_number "16"; gene_name "ROS1"; ref_gene_id "ENSG00000047936";
chr6	StringTie	exon	117344060	117344262	1000	-	.	gene_id "MSTRG.168049"; transcript_id "ENST00000368508"; exon_number "17"; gene_name "ROS1"; ref_gene_id "ENSG00000047936";
chr6	StringTie	exon	117352990	117353169	1000	-	.	gene_id "MSTRG.168049"; transcript_id "ENST00000368508"; exon_number "18"; gene_name "ROS1"; ref_gene_id "ENSG00000047936";
chr6	StringTie	exon	117356629	117356915	1000	-	.	gene_id "MSTRG.168049"; transcript_id "ENST00000368508"; exon_number "19"; gene_name "ROS1"; ref_gene_id "ENSG00000047936";
chr6	StringTie	exon	117357804	117358009	1000	-	.	gene_id "MSTRG.168049"; transcript_id "ENST00000368508"; exon_number "20"; gene_name "ROS1"; ref_gene_id "ENSG00000047936";
chr6	StringTie	exon	117359809	117360011	1000	-	.	gene_id "MSTRG.168049"; transcript_id "ENST00000368508"; exon_number "21"; gene_name "ROS1"; ref_gene_id "ENSG00000047936";
chr6	StringTie	exon	117360342	117360405	1000	-	.	gene_id "MSTRG.168049"; transcript_id "ENST00000368508"; exon_number "22"; gene_name "ROS1"; ref_gene_id "ENSG00000047936";
chr6	StringTie	exon	117362603	117362865	1000	-	.	gene_id "MSTRG.168049"; transcript_id "ENST00000368508"; exon_number "23"; gene_name "ROS1"; ref_gene_id "ENSG00000047936";
chr6	StringTie	exon	117365060	117365204	1000	-	.	gene_id "MSTRG.168049"; transcript_id "ENST00000368508"; exon_number "24"; gene_name "ROS1"; ref_gene_id "ENSG00000047936";
chr6	StringTie	exon	117365581	117365741	1000	-	.	gene_id "MSTRG.168049"; transcript_id "ENST00000368508"; exon_number "25"; gene_name "ROS1"; ref_gene_id "ENSG00000047936";
chr6	StringTie	exon	117366076	117366290	1000	-	.	gene_id "MSTRG.168049"; transcript_id "ENST00000368508"; exon_number "26"; gene_name "ROS1"; ref_gene_id "ENSG00000047936";
chr6	StringTie	exon	117379059	117379159	1000	-	.	gene_id "MSTRG.168049"; transcript_id "ENST00000368508"; exon_number "27"; gene_name "ROS1"; ref_gene_id "ENSG00000047936";
chr6	StringTie	exon	117383317	117383508	1000	-	.	gene_id "MSTRG.168049"; transcript_id "ENST00000368508"; exon_number "28"; gene_name "ROS1"; ref_gene_id "ENSG00000047936";
chr6	StringTie	exon	117385683	117385861	1000	-	.	gene_id "MSTRG.168049"; transcript_id "ENST00000368508"; exon_number "29"; gene_name "ROS1"; ref_gene_id "ENSG00000047936";
chr6	StringTie	exon	117386889	117386999	1000	-	.	gene_id "MSTRG.168049"; transcript_id "ENST00000368508"; exon_number "30"; gene_name "ROS1"; ref_gene_id "ENSG00000047936";
chr6	StringTie	exon	117387780	117388034	1000	-	.	gene_id "MSTRG.168049"; transcript_id "ENST00000368508"; exon_number "31"; gene_name "ROS1"; ref_gene_id "ENSG00000047936";
chr6	StringTie	exon	117389350	117389846	1000	-	.	gene_id "MSTRG.168049"; transcript_id "ENST00000368508"; exon_number "32"; gene_name "ROS1"; ref_gene_id "ENSG00000047936";
chr6	StringTie	exon	117393224	117393321	1000	-	.	gene_id "MSTRG.168049"; transcript_id "ENST00000368508"; exon_number "33"; gene_name "ROS1"; ref_gene_id "ENSG00000047936";
chr6	StringTie	exon	117394162	117394346	1000	-	.	gene_id "MSTRG.168049"; transcript_id "ENST00000368508"; exon_number "34"; gene_name "ROS1"; ref_gene_id "ENSG00000047936";
chr6	StringTie	exon	117394616	117394738	1000	-	.	gene_id "MSTRG.168049"; transcript_id "ENST00000368508"; exon_number "35"; gene_name "ROS1"; ref_gene_id "ENSG00000047936";
chr6	StringTie	exon	117396188	117396264	1000	-	.	gene_id "MSTRG.168049"; transcript_id "ENST00000368508"; exon_number "36"; gene_name "ROS1"; ref_gene_id "ENSG00000047936";
chr6	StringTie	exon	117396915	117397116	1000	-	.	gene_id "MSTRG.168049"; transcript_id "ENST00000368508"; exon_number "37"; gene_name "ROS1"; ref_gene_id "ENSG00000047936";
chr6	StringTie	exon	117403139	117403277	1000	-	.	gene_id "MSTRG.168049"; transcript_id "ENST00000368508"; exon_number "38"; gene_name "ROS1"; ref_gene_id "ENSG00000047936";
chr6	StringTie	exon	117404280	117404428	1000	-	.	gene_id "MSTRG.168049"; transcript_id "ENST00000368508"; exon_number "39"; gene_name "ROS1"; ref_gene_id "ENSG00000047936";
chr6	StringTie	exon	117409582	117409642	1000	-	.	gene_id "MSTRG.168049"; transcript_id "ENST00000368508"; exon_number "40"; gene_name "ROS1"; ref_gene_id "ENSG00000047936";
chr6	StringTie	exon	117416258	117416317	1000	-	.	gene_id "MSTRG.168049"; transcript_id "ENST00000368508"; exon_number "41"; gene_name "ROS1"; ref_gene_id "ENSG00000047936";
chr6	StringTie	exon	117418462	117418506	1000	-	.	gene_id "MSTRG.168049"; transcript_id "ENST00000368508"; exon_number "42"; gene_name "ROS1"; ref_gene_id "ENSG00000047936";
chr6	StringTie	exon	117425534	117425855	1000	-	.	gene_id "MSTRG.168049"; transcript_id "ENST00000368508"; exon_number "43"; gene_name "ROS1"; ref_gene_id "ENSG00000047936";
chr6	StringTie	transcript	117328420	117337340	1000	-	.	gene_id "MSTRG.168049"; transcript_id "ENST00000403284"; gene_name "ROS1"; ref_gene_id "ENSG00000047936";
chr6	StringTie	exon	117328420	117328813	1000	-	.	gene_id "MSTRG.168049"; transcript_id "ENST00000403284"; exon_number "1"; gene_name "ROS1"; ref_gene_id "ENSG00000047936";
chr6	StringTie	exon	117329329	117329446	1000	-	.	gene_id "MSTRG.168049"; transcript_id "ENST00000403284"; exon_number "2"; gene_name "ROS1"; ref_gene_id "ENSG00000047936";
chr6	StringTie	exon	117337172	117337340	1000	-	.	gene_id "MSTRG.168049"; transcript_id "ENST00000403284"; exon_number "3"; gene_name "ROS1"; ref_gene_id "ENSG00000047936";
chr6	StringTie	transcript	117318211	117573571	1000	-	.	gene_id "MSTRG.168049"; transcript_id "ENST00000467125"; gene_name "RP1-179P9.3"; ref_gene_id "ENSG00000282218";
chr6	StringTie	exon	117318211	117318252	1000	-	.	gene_id "MSTRG.168049"; transcript_id "ENST00000467125"; exon_number "1"; gene_name "RP1-179P9.3"; ref_gene_id "ENSG00000282218";
chr6	StringTie	exon	117319868	117320030	1000	-	.	gene_id "MSTRG.168049"; transcript_id "ENST00000467125"; exon_number "2"; gene_name "RP1-179P9.3"; ref_gene_id "ENSG00000282218";
chr6	StringTie	exon	117321217	117321394	1000	-	.	gene_id "MSTRG.168049"; transcript_id "ENST00000467125"; exon_number "3"; gene_name "RP1-179P9.3"; ref_gene_id "ENSG00000282218";
chr6	StringTie	exon	117566854	117567034	1000	-	.	gene_id "MSTRG.168049"; transcript_id "ENST00000467125"; exon_number "4"; gene_name "RP1-179P9.3"; ref_gene_id "ENSG00000282218";
chr6	StringTie	exon	117569572	117569736	1000	-	.	gene_id "MSTRG.168049"; transcript_id "ENST00000467125"; exon_number "5"; gene_name "RP1-179P9.3"; ref_gene_id "ENSG00000282218";
chr6	StringTie	exon	117570860	117570955	1000	-	.	gene_id "MSTRG.168049"; transcript_id "ENST00000467125"; exon_number "6"; gene_name "RP1-179P9.3"; ref_gene_id "ENSG00000282218";
chr6	StringTie	exon	117573467	117573571	1000	-	.	gene_id "MSTRG.168049"; transcript_id "ENST00000467125"; exon_number "7"; gene_name "RP1-179P9.3"; ref_gene_id "ENSG00000282218";
chr6	StringTie	transcript	117560272	117602542	1000	-	.	gene_id "MSTRG.168049"; transcript_id "ENST00000535237"; gene_name "GOPC"; ref_gene_id "ENSG00000047932";
chr6	StringTie	exon	117560272	117563384	1000	-	.	gene_id "MSTRG.168049"; transcript_id "ENST00000535237"; exon_number "1"; gene_name "GOPC"; ref_gene_id "ENSG00000047932";
chr6	StringTie	exon	117566854	117567034	1000	-	.	gene_id "MSTRG.168049"; transcript_id "ENST00000535237"; exon_number "2"; gene_name "GOPC"; ref_gene_id "ENSG00000047932";
chr6	StringTie	exon	117570860	117570955	1000	-	.	gene_id "MSTRG.168049"; transcript_id "ENST00000535237"; exon_number "3"; gene_name "GOPC"; ref_gene_id "ENSG00000047932";
chr6	StringTie	exon	117573467	117573632	1000	-	.	gene_id "MSTRG.168049"; transcript_id "ENST00000535237"; exon_number "4"; gene_name "GOPC"; ref_gene_id "ENSG00000047932";
chr6	StringTie	exon	117575177	117575352	1000	-	.	gene_id "MSTRG.168049"; transcript_id "ENST00000535237"; exon_number "5"; gene_name "GOPC"; ref_gene_id "ENSG00000047932";
chr6	StringTie	exon	117577448	117577471	1000	-	.	gene_id "MSTRG.168049"; transcript_id "ENST00000535237"; exon_number "6"; gene_name "GOPC"; ref_gene_id "ENSG00000047932";
chr6	StringTie	exon	117578900	117579064	1000	-	.	gene_id "MSTRG.168049"; transcript_id "ENST00000535237"; exon_number "7"; gene_name "GOPC"; ref_gene_id "ENSG00000047932";
chr6	StringTie	exon	117602004	117602542	1000	-	.	gene_id "MSTRG.168049"; transcript_id "ENST00000535237"; exon_number "8"; gene_name "GOPC"; ref_gene_id "ENSG00000047932";
chr6	StringTie	transcript	117284627	117426183	1000	-	.	gene_id "MSTRG.168049"; transcript_id "MSTRG.168049.1";
chr6	StringTie	exon	117284627	117288802	1000	-	.	gene_id "MSTRG.168049"; transcript_id "MSTRG.168049.1"; exon_number "1";
chr6	StringTie	exon	117300974	117301137	1000	-	.	gene_id "MSTRG.168049"; transcript_id "MSTRG.168049.1"; exon_number "2";
chr6	StringTie	exon	117308794	117308928	1000	-	.	gene_id "MSTRG.168049"; transcript_id "MSTRG.168049.1"; exon_number "3";
chr6	StringTie	exon	117310081	117310281	1000	-	.	gene_id "MSTRG.168049"; transcript_id "MSTRG.168049.1"; exon_number "4";
chr6	StringTie	exon	117311020	117311117	1000	-	.	gene_id "MSTRG.168049"; transcript_id "MSTRG.168049.1"; exon_number "5";
chr6	StringTie	exon	117317143	117317272	1000	-	.	gene_id "MSTRG.168049"; transcript_id "MSTRG.168049.1"; exon_number "6";
chr6	StringTie	exon	117318188	117318252	1000	-	.	gene_id "MSTRG.168049"; transcript_id "MSTRG.168049.1"; exon_number "7";
chr6	StringTie	exon	117319868	117320030	1000	-	.	gene_id "MSTRG.168049"; transcript_id "MSTRG.168049.1"; exon_number "8";
chr6	StringTie	exon	117321259	117321394	1000	-	.	gene_id "MSTRG.168049"; transcript_id "MSTRG.168049.1"; exon_number "9";
chr6	StringTie	exon	117324332	117324415	1000	-	.	gene_id "MSTRG.168049"; transcript_id "MSTRG.168049.1"; exon_number "10";
chr6	StringTie	exon	117326224	117326414	1000	-	.	gene_id "MSTRG.168049"; transcript_id "MSTRG.168049.1"; exon_number "11";
chr6	StringTie	exon	117329329	117329446	1000	-	.	gene_id "MSTRG.168049"; transcript_id "MSTRG.168049.1"; exon_number "12";
chr6	StringTie	exon	117337172	117337340	1000	-	.	gene_id "MSTRG.168049"; transcript_id "MSTRG.168049.1"; exon_number "13";
chr6	StringTie	exon	117341135	117341311	1000	-	.	gene_id "MSTRG.168049"; transcript_id "MSTRG.168049.1"; exon_number "14";
chr6	StringTie	exon	117341400	117341632	1000	-	.	gene_id "MSTRG.168049"; transcript_id "MSTRG.168049.1"; exon_number "15";
chr6	StringTie	exon	117342400	117342544	1000	-	.	gene_id "MSTRG.168049"; transcript_id "MSTRG.168049.1"; exon_number "16";
chr6	StringTie	exon	117344060	117344262	1000	-	.	gene_id "MSTRG.168049"; transcript_id "MSTRG.168049.1"; exon_number "17";
chr6	StringTie	exon	117352990	117353169	1000	-	.	gene_id "MSTRG.168049"; transcript_id "MSTRG.168049.1"; exon_number "18";
chr6	StringTie	exon	117356629	117356915	1000	-	.	gene_id "MSTRG.168049"; transcript_id "MSTRG.168049.1"; exon_number "19";
chr6	StringTie	exon	117357804	117358009	1000	-	.	gene_id "MSTRG.168049"; transcript_id "MSTRG.168049.1"; exon_number "20";
chr6	StringTie	exon	117359809	117360011	1000	-	.	gene_id "MSTRG.168049"; transcript_id "MSTRG.168049.1"; exon_number "21";
chr6	StringTie	exon	117360342	117360405	1000	-	.	gene_id "MSTRG.168049"; transcript_id "MSTRG.168049.1"; exon_number "22";
chr6	StringTie	exon	117362603	117362865	1000	-	.	gene_id "MSTRG.168049"; transcript_id "MSTRG.168049.1"; exon_number "23";
chr6	StringTie	exon	117365060	117365204	1000	-	.	gene_id "MSTRG.168049"; transcript_id "MSTRG.168049.1"; exon_number "24";
chr6	StringTie	exon	117365581	117365741	1000	-	.	gene_id "MSTRG.168049"; transcript_id "MSTRG.168049.1"; exon_number "25";
chr6	StringTie	exon	117366076	117366290	1000	-	.	gene_id "MSTRG.168049"; transcript_id "MSTRG.168049.1"; exon_number "26";
chr6	StringTie	exon	117379059	117379159	1000	-	.	gene_id "MSTRG.168049"; transcript_id "MSTRG.168049.1"; exon_number "27";
chr6	StringTie	exon	117383317	117383508	1000	-	.	gene_id "MSTRG.168049"; transcript_id "MSTRG.168049.1"; exon_number "28";
chr6	StringTie	exon	117385683	117385861	1000	-	.	gene_id "MSTRG.168049"; transcript_id "MSTRG.168049.1"; exon_number "29";
chr6	StringTie	exon	117386889	117386999	1000	-	.	gene_id "MSTRG.168049"; transcript_id "MSTRG.168049.1"; exon_number "30";
chr6	StringTie	exon	117387780	117387992	1000	-	.	gene_id "MSTRG.168049"; transcript_id "MSTRG.168049.1"; exon_number "31";
chr6	StringTie	exon	117389350	117389846	1000	-	.	gene_id "MSTRG.168049"; transcript_id "MSTRG.168049.1"; exon_number "32";
chr6	StringTie	exon	117393224	117393321	1000	-	.	gene_id "MSTRG.168049"; transcript_id "MSTRG.168049.1"; exon_number "33";
chr6	StringTie	exon	117394162	117394346	1000	-	.	gene_id "MSTRG.168049"; transcript_id "MSTRG.168049.1"; exon_number "34";
chr6	StringTie	exon	117394616	117394738	1000	-	.	gene_id "MSTRG.168049"; transcript_id "MSTRG.168049.1"; exon_number "35";
chr6	StringTie	exon	117396188	117396264	1000	-	.	gene_id "MSTRG.168049"; transcript_id "MSTRG.168049.1"; exon_number "36";
chr6	StringTie	exon	117396915	117397116	1000	-	.	gene_id "MSTRG.168049"; transcript_id "MSTRG.168049.1"; exon_number "37";
chr6	StringTie	exon	117403139	117403277	1000	-	.	gene_id "MSTRG.168049"; transcript_id "MSTRG.168049.1"; exon_number "38";
chr6	StringTie	exon	117404280	117404428	1000	-	.	gene_id "MSTRG.168049"; transcript_id "MSTRG.168049.1"; exon_number "39";
chr6	StringTie	exon	117409582	117409642	1000	-	.	gene_id "MSTRG.168049"; transcript_id "MSTRG.168049.1"; exon_number "40";
chr6	StringTie	exon	117414519	117414545	1000	-	.	gene_id "MSTRG.168049"; transcript_id "MSTRG.168049.1"; exon_number "41";
chr6	StringTie	exon	117416258	117416317	1000	-	.	gene_id "MSTRG.168049"; transcript_id "MSTRG.168049.1"; exon_number "42";
chr6	StringTie	exon	117418462	117418506	1000	-	.	gene_id "MSTRG.168049"; transcript_id "MSTRG.168049.1"; exon_number "43";
chr6	StringTie	exon	117425534	117426183	1000	-	.	gene_id "MSTRG.168049"; transcript_id "MSTRG.168049.1"; exon_number "44";
chr6	StringTie	transcript	117286787	117426246	1000	-	.	gene_id "MSTRG.168049"; transcript_id "MSTRG.168049.10";
chr6	StringTie	exon	117286787	117288802	1000	-	.	gene_id "MSTRG.168049"; transcript_id "MSTRG.168049.10"; exon_number "1";
chr6	StringTie	exon	117300974	117301137	1000	-	.	gene_id "MSTRG.168049"; transcript_id "MSTRG.168049.10"; exon_number "2";
chr6	StringTie	exon	117308794	117308928	1000	-	.	gene_id "MSTRG.168049"; transcript_id "MSTRG.168049.10"; exon_number "3";
chr6	StringTie	exon	117310081	117310281	1000	-	.	gene_id "MSTRG.168049"; transcript_id "MSTRG.168049.10"; exon_number "4";
chr6	StringTie	exon	117311020	117311117	1000	-	.	gene_id "MSTRG.168049"; transcript_id "MSTRG.168049.10"; exon_number "5";
chr6	StringTie	exon	117317143	117317272	1000	-	.	gene_id "MSTRG.168049"; transcript_id "MSTRG.168049.10"; exon_number "6";
chr6	StringTie	exon	117318188	117318252	1000	-	.	gene_id "MSTRG.168049"; transcript_id "MSTRG.168049.10"; exon_number "7";
chr6	StringTie	exon	117319868	117320030	1000	-	.	gene_id "MSTRG.168049"; transcript_id "MSTRG.168049.10"; exon_number "8";
chr6	StringTie	exon	117321259	117321394	1000	-	.	gene_id "MSTRG.168049"; transcript_id "MSTRG.168049.10"; exon_number "9";
chr6	StringTie	exon	117324332	117324415	1000	-	.	gene_id "MSTRG.168049"; transcript_id "MSTRG.168049.10"; exon_number "10";
chr6	StringTie	exon	117326224	117326414	1000	-	.	gene_id "MSTRG.168049"; transcript_id "MSTRG.168049.10"; exon_number "11";
chr6	StringTie	exon	117329329	117329446	1000	-	.	gene_id "MSTRG.168049"; transcript_id "MSTRG.168049.10"; exon_number "12";
chr6	StringTie	exon	117337172	117337340	1000	-	.	gene_id "MSTRG.168049"; transcript_id "MSTRG.168049.10"; exon_number "13";
chr6	StringTie	exon	117338695	117339710	1000	-	.	gene_id "MSTRG.168049"; transcript_id "MSTRG.168049.10"; exon_number "14";
chr6	StringTie	exon	117341135	117341311	1000	-	.	gene_id "MSTRG.168049"; transcript_id "MSTRG.168049.10"; exon_number "15";
chr6	StringTie	exon	117341400	117341632	1000	-	.	gene_id "MSTRG.168049"; transcript_id "MSTRG.168049.10"; exon_number "16";
chr6	StringTie	exon	117342400	117342544	1000	-	.	gene_id "MSTRG.168049"; transcript_id "MSTRG.168049.10"; exon_number "17";
chr6	StringTie	exon	117344060	117344262	1000	-	.	gene_id "MSTRG.168049"; transcript_id "MSTRG.168049.10"; exon_number "18";
chr6	StringTie	exon	117352990	117353169	1000	-	.	gene_id "MSTRG.168049"; transcript_id "MSTRG.168049.10"; exon_number "19";
chr6	StringTie	exon	117356629	117356915	1000	-	.	gene_id "MSTRG.168049"; transcript_id "MSTRG.168049.10"; exon_number "20";
chr6	StringTie	exon	117357804	117358009	1000	-	.	gene_id "MSTRG.168049"; transcript_id "MSTRG.168049.10"; exon_number "21";
chr6	StringTie	exon	117359809	117360011	1000	-	.	gene_id "MSTRG.168049"; transcript_id "MSTRG.168049.10"; exon_number "22";
chr6	StringTie	exon	117360342	117360405	1000	-	.	gene_id "MSTRG.168049"; transcript_id "MSTRG.168049.10"; exon_number "23";
chr6	StringTie	exon	117362603	117362865	1000	-	.	gene_id "MSTRG.168049"; transcript_id "MSTRG.168049.10"; exon_number "24";
chr6	StringTie	exon	117365060	117365204	1000	-	.	gene_id "MSTRG.168049"; transcript_id "MSTRG.168049.10"; exon_number "25";
chr6	StringTie	exon	117365581	117365741	1000	-	.	gene_id "MSTRG.168049"; transcript_id "MSTRG.168049.10"; exon_number "26";
chr6	StringTie	exon	117366076	117366290	1000	-	.	gene_id "MSTRG.168049"; transcript_id "MSTRG.168049.10"; exon_number "27";
chr6	StringTie	exon	117379059	117379159	1000	-	.	gene_id "MSTRG.168049"; transcript_id "MSTRG.168049.10"; exon_number "28";
chr6	StringTie	exon	117383317	117383508	1000	-	.	gene_id "MSTRG.168049"; transcript_id "MSTRG.168049.10"; exon_number "29";
chr6	StringTie	exon	117385683	117385861	1000	-	.	gene_id "MSTRG.168049"; transcript_id "MSTRG.168049.10"; exon_number "30";
chr6	StringTie	exon	117386889	117386999	1000	-	.	gene_id "MSTRG.168049"; transcript_id "MSTRG.168049.10"; exon_number "31";
chr6	StringTie	exon	117387780	117387992	1000	-	.	gene_id "MSTRG.168049"; transcript_id "MSTRG.168049.10"; exon_number "32";
chr6	StringTie	exon	117389350	117389846	1000	-	.	gene_id "MSTRG.168049"; transcript_id "MSTRG.168049.10"; exon_number "33";
chr6	StringTie	exon	117393224	117393321	1000	-	.	gene_id "MSTRG.168049"; transcript_id "MSTRG.168049.10"; exon_number "34";
chr6	StringTie	exon	117394162	117394346	1000	-	.	gene_id "MSTRG.168049"; transcript_id "MSTRG.168049.10"; exon_number "35";
chr6	StringTie	exon	117394616	117394738	1000	-	.	gene_id "MSTRG.168049"; transcript_id "MSTRG.168049.10"; exon_number "36";
chr6	StringTie	exon	117396188	117396264	1000	-	.	gene_id "MSTRG.168049"; transcript_id "MSTRG.168049.10"; exon_number "37";
chr6	StringTie	exon	117396915	117397116	1000	-	.	gene_id "MSTRG.168049"; transcript_id "MSTRG.168049.10"; exon_number "38";
chr6	StringTie	exon	117403139	117403277	1000	-	.	gene_id "MSTRG.168049"; transcript_id "MSTRG.168049.10"; exon_number "39";
chr6	StringTie	exon	117404280	117404428	1000	-	.	gene_id "MSTRG.168049"; transcript_id "MSTRG.168049.10"; exon_number "40";
chr6	StringTie	exon	117409582	117409642	1000	-	.	gene_id "MSTRG.168049"; transcript_id "MSTRG.168049.10"; exon_number "41";
chr6	StringTie	exon	117414519	117414545	1000	-	.	gene_id "MSTRG.168049"; transcript_id "MSTRG.168049.10"; exon_number "42";
chr6	StringTie	exon	117416258	117416317	1000	-	.	gene_id "MSTRG.168049"; transcript_id "MSTRG.168049.10"; exon_number "43";
chr6	StringTie	exon	117418462	117418506	1000	-	.	gene_id "MSTRG.168049"; transcript_id "MSTRG.168049.10"; exon_number "44";
chr6	StringTie	exon	117425534	117426246	1000	-	.	gene_id "MSTRG.168049"; transcript_id "MSTRG.168049.10"; exon_number "45";
chr6	StringTie	transcript	117287377	117425954	1000	-	.	gene_id "MSTRG.168049"; transcript_id "MSTRG.168049.100";
chr6	StringTie	exon	117287377	117288802	1000	-	.	gene_id "MSTRG.168049"; transcript_id "MSTRG.168049.100"; exon_number "1";
chr6	StringTie	exon	117300974	117301137	1000	-	.	gene_id "MSTRG.168049"; transcript_id "MSTRG.168049.100"; exon_number "2";
chr6	StringTie	exon	117308794	117308928	1000	-	.	gene_id "MSTRG.168049"; transcript_id "MSTRG.168049.100"; exon_number "3";
chr6	StringTie	exon	117310081	117310281	1000	-	.	gene_id "MSTRG.168049"; transcript_id "MSTRG.168049.100"; exon_number "4";
chr6	StringTie	exon	117311020	117311117	1000	-	.	gene_id "MSTRG.168049"; transcript_id "MSTRG.168049.100"; exon_number "5";
chr6	StringTie	exon	117317143	117317272	1000	-	.	gene_id "MSTRG.168049"; transcript_id "MSTRG.168049.100"; exon_number "6";
chr6	StringTie	exon	117318188	117318252	1000	-	.	gene_id "MSTRG.168049"; transcript_id "MSTRG.168049.100"; exon_number "7";
chr6	StringTie	exon	117319868	117320030	1000	-	.	gene_id "MSTRG.168049"; transcript_id "MSTRG.168049.100"; exon_number "8";
chr6	StringTie	exon	117321259	117321394	1000	-	.	gene_id "MSTRG.168049"; transcript_id "MSTRG.168049.100"; exon_number "9";
chr6	StringTie	exon	117324332	117324415	1000	-	.	gene_id "MSTRG.168049"; transcript_id "MSTRG.168049.100"; exon_number "10";
chr6	StringTie	exon	117326224	117326414	1000	-	.	gene_id "MSTRG.168049"; transcript_id "MSTRG.168049.100"; exon_number "11";
chr6	StringTie	exon	117327379	117327459	1000	-	.	gene_id "MSTRG.168049"; transcript_id "MSTRG.168049.100"; exon_number "12";
chr6	StringTie	exon	117329329	117329446	1000	-	.	gene_id "MSTRG.168049"; transcript_id "MSTRG.168049.100"; exon_number "13";
chr6	StringTie	exon	117337172	117341311	1000	-	.	gene_id "MSTRG.168049"; transcript_id "MSTRG.168049.100"; exon_number "14";
chr6	StringTie	exon	117341400	117341632	1000	-	.	gene_id "MSTRG.168049"; transcript_id "MSTRG.168049.100"; exon_number "15";
chr6	StringTie	exon	117342400	117342544	1000	-	.	gene_id "MSTRG.168049"; transcript_id "MSTRG.168049.100"; exon_number "16";
chr6	StringTie	exon	117344060	117351424	1000	-	.	gene_id "MSTRG.168049"; transcript_id "MSTRG.168049.100"; exon_number "17";
chr6	StringTie	exon	117352990	117353169	1000	-	.	gene_id "MSTRG.168049"; transcript_id "MSTRG.168049.100"; exon_number "18";
chr6	StringTie	exon	117356629	117356915	1000	-	.	gene_id "MSTRG.168049"; transcript_id "MSTRG.168049.100"; exon_number "19";
chr6	StringTie	exon	117357804	117358009	1000	-	.	gene_id "MSTRG.168049"; transcript_id "MSTRG.168049.100"; exon_number "20";
chr6	StringTie	exon	117359809	117360011	1000	-	.	gene_id "MSTRG.168049"; transcript_id "MSTRG.168049.100"; exon_number "21";
chr6	StringTie	exon	117360342	117360405	1000	-	.	gene_id "MSTRG.168049"; transcript_id "MSTRG.168049.100"; exon_number "22";
chr6	StringTie	exon	117362603	117362865	1000	-	.	gene_id "MSTRG.168049"; transcript_id "MSTRG.168049.100"; exon_number "23";
chr6	StringTie	exon	117365060	117365204	1000	-	.	gene_id "MSTRG.168049"; transcript_id "MSTRG.168049.100"; exon_number "24";
chr6	StringTie	exon	117365581	117365741	1000	-	.	gene_id "MSTRG.168049"; transcript_id "MSTRG.168049.100"; exon_number "25";
chr6	StringTie	exon	117366076	117366290	1000	-	.	gene_id "MSTRG.168049"; transcript_id "MSTRG.168049.100"; exon_number "26";
chr6	StringTie	exon	117379059	117379159	1000	-	.	gene_id "MSTRG.168049"; transcript_id "MSTRG.168049.100"; exon_number "27";
chr6	StringTie	exon	117383317	117383508	1000	-	.	gene_id "MSTRG.168049"; transcript_id "MSTRG.168049.100"; exon_number "28";
chr6	StringTie	exon	117385683	117385861	1000	-	.	gene_id "MSTRG.168049"; transcript_id "MSTRG.168049.100"; exon_number "29";
chr6	StringTie	exon	117386889	117386999	1000	-	.	gene_id "MSTRG.168049"; transcript_id "MSTRG.168049.100"; exon_number "30";
chr6	StringTie	exon	117387780	117389846	1000	-	.	gene_id "MSTRG.168049"; transcript_id "MSTRG.168049.100"; exon_number "31";
chr6	StringTie	exon	117393224	117393321	1000	-	.	gene_id "MSTRG.168049"; transcript_id "MSTRG.168049.100"; exon_number "32";
chr6	StringTie	exon	117394162	117394346	1000	-	.	gene_id "MSTRG.168049"; transcript_id "MSTRG.168049.100"; exon_number "33";
chr6	StringTie	exon	117394616	117394738	1000	-	.	gene_id "MSTRG.168049"; transcript_id "MSTRG.168049.100"; exon_number "34";
chr6	StringTie	exon	117396188	117396264	1000	-	.	gene_id "MSTRG.168049"; transcript_id "MSTRG.168049.100"; exon_number "35";
chr6	StringTie	exon	117396915	117397116	1000	-	.	gene_id "MSTRG.168049"; transcript_id "MSTRG.168049.100"; exon_number "36";
chr6	StringTie	exon	117403139	117403277	1000	-	.	gene_id "MSTRG.168049"; transcript_id "MSTRG.168049.100"; exon_number "37";
chr6	StringTie	exon	117404280	117404428	1000	-	.	gene_id "MSTRG.168049"; transcript_id "MSTRG.168049.100"; exon_number "38";
chr6	StringTie	exon	117409582	117409642	1000	-	.	gene_id "MSTRG.168049"; transcript_id "MSTRG.168049.100"; exon_number "39";
chr6	StringTie	exon	117416258	117416317	1000	-	.	gene_id "MSTRG.168049"; transcript_id "MSTRG.168049.100"; exon_number "40";
chr6	StringTie	exon	117418462	117418506	1000	-	.	gene_id "MSTRG.168049"; transcript_id "MSTRG.168049.100"; exon_number "41";
chr6	StringTie	exon	117425534	117425954	1000	-	.	gene_id "MSTRG.168049"; transcript_id "MSTRG.168049.100"; exon_number "42";
chr6	StringTie	transcript	117287387	117442560	1000	-	.	gene_id "MSTRG.168049"; transcript_id "MSTRG.168049.101";
chr6	StringTie	exon	117287387	117288802	1000	-	.	gene_id "MSTRG.168049"; transcript_id "MSTRG.168049.101"; exon_number "1";
chr6	StringTie	exon	117300974	117301137	1000	-	.	gene_id "MSTRG.168049"; transcript_id "MSTRG.168049.101"; exon_number "2";
chr6	StringTie	exon	117308794	117308928	1000	-	.	gene_id "MSTRG.168049"; transcript_id "MSTRG.168049.101"; exon_number "3";
chr6	StringTie	exon	117310081	117310281	1000	-	.	gene_id "MSTRG.168049"; transcript_id "MSTRG.168049.101"; exon_number "4";
chr6	StringTie	exon	117311020	117311117	1000	-	.	gene_id "MSTRG.168049"; transcript_id "MSTRG.168049.101"; exon_number "5";
chr6	StringTie	exon	117317143	117317272	1000	-	.	gene_id "MSTRG.168049"; transcript_id "MSTRG.168049.101"; exon_number "6";
chr6	StringTie	exon	117318188	117318252	1000	-	.	gene_id "MSTRG.168049"; transcript_id "MSTRG.168049.101"; exon_number "7";
chr6	StringTie	exon	117319868	117320030	1000	-	.	gene_id "MSTRG.168049"; transcript_id "MSTRG.168049.101"; exon_number "8";
chr6	StringTie	exon	117321259	117321394	1000	-	.	gene_id "MSTRG.168049"; transcript_id "MSTRG.168049.101"; exon_number "9";
chr6	StringTie	exon	117324332	117324415	1000	-	.	gene_id "MSTRG.168049"; transcript_id "MSTRG.168049.101"; exon_number "10";
chr6	StringTie	exon	117326224	117326414	1000	-	.	gene_id "MSTRG.168049"; transcript_id "MSTRG.168049.101"; exon_number "11";
chr6	StringTie	exon	117327379	117328813	1000	-	.	gene_id "MSTRG.168049"; transcript_id "MSTRG.168049.101"; exon_number "12";
chr6	StringTie	exon	117329329	117329446	1000	-	.	gene_id "MSTRG.168049"; transcript_id "MSTRG.168049.101"; exon_number "13";
chr6	StringTie	exon	117337172	117337340	1000	-	.	gene_id "MSTRG.168049"; transcript_id "MSTRG.168049.101"; exon_number "14";
chr6	StringTie	exon	117341135	117341311	1000	-	.	gene_id "MSTRG.168049"; transcript_id "MSTRG.168049.101"; exon_number "15";
chr6	StringTie	exon	117341400	117341632	1000	-	.	gene_id "MSTRG.168049"; transcript_id "MSTRG.168049.101"; exon_number "16";
chr6	StringTie	exon	117342400	117342544	1000	-	.	gene_id "MSTRG.168049"; transcript_id "MSTRG.168049.101"; exon_number "17";
chr6	StringTie	exon	117344060	117344262	1000	-	.	gene_id "MSTRG.168049"; transcript_id "MSTRG.168049.101"; exon_number "18";
chr6	StringTie	exon	117352990	117353169	1000	-	.	gene_id "MSTRG.168049"; transcript_id "MSTRG.168049.101"; exon_number "19";
chr6	StringTie	exon	117356629	117356915	1000	-	.	gene_id "MSTRG.168049"; transcript_id "MSTRG.168049.101"; exon_number "20";
chr6	StringTie	exon	117357804	117358009	1000	-	.	gene_id "MSTRG.168049"; transcript_id "MSTRG.168049.101"; exon_number "21";
chr6	StringTie	exon	117359809	117360011	1000	-	.	gene_id "MSTRG.168049"; transcript_id "MSTRG.168049.101"; exon_number "22";
chr6	StringTie	exon	117360342	117360405	1000	-	.	gene_id "MSTRG.168049"; transcript_id "MSTRG.168049.101"; exon_number "23";
chr6	StringTie	exon	117362603	117362865	1000	-	.	gene_id "MSTRG.168049"; transcript_id "MSTRG.168049.101"; exon_number "24";
chr6	StringTie	exon	117365060	117365204	1000	-	.	gene_id "MSTRG.168049"; transcript_id "MSTRG.168049.101"; exon_number "25";
chr6	StringTie	exon	117365581	117365741	1000	-	.	gene_id "MSTRG.168049"; transcript_id "MSTRG.168049.101"; exon_number "26";
chr6	StringTie	exon	117366076	117366293	1000	-	.	gene_id "MSTRG.168049"; transcript_id "MSTRG.168049.101"; exon_number "27";
chr6	StringTie	exon	117379059	117379159	1000	-	.	gene_id "MSTRG.168049"; transcript_id "MSTRG.168049.101"; exon_number "28";
chr6	StringTie	exon	117383317	117383508	1000	-	.	gene_id "MSTRG.168049"; transcript_id "MSTRG.168049.101"; exon_number "29";
chr6	StringTie	exon	117385683	117385861	1000	-	.	gene_id "MSTRG.168049"; transcript_id "MSTRG.168049.101"; exon_number "30";
chr6	StringTie	exon	117386889	117386999	1000	-	.	gene_id "MSTRG.168049"; transcript_id "MSTRG.168049.101"; exon_number "31";
chr6	StringTie	exon	117387780	117387992	1000	-	.	gene_id "MSTRG.168049"; transcript_id "MSTRG.168049.101"; exon_number "32";
chr6	StringTie	exon	117389350	117389846	1000	-	.	gene_id "MSTRG.168049"; transcript_id "MSTRG.168049.101"; exon_number "33";
chr6	StringTie	exon	117393224	117393321	1000	-	.	gene_id "MSTRG.168049"; transcript_id "MSTRG.168049.101"; exon_number "34";
chr6	StringTie	exon	117394162	117394346	1000	-	.	gene_id "MSTRG.168049"; transcript_id "MSTRG.168049.101"; exon_number "35";
chr6	StringTie	exon	117394616	117394738	1000	-	.	gene_id "MSTRG.168049"; transcript_id "MSTRG.168049.101"; exon_number "36";
chr6	StringTie	exon	117396188	117396264	1000	-	.	gene_id "MSTRG.168049"; transcript_id "MSTRG.168049.101"; exon_number "37";
chr6	StringTie	exon	117396915	117397116	1000	-	.	gene_id "MSTRG.168049"; transcript_id "MSTRG.168049.101"; exon_number "38";
chr6	StringTie	exon	117403139	117403277	1000	-	.	gene_id "MSTRG.168049"; transcript_id "MSTRG.168049.101"; exon_number "39";
chr6	StringTie	exon	117404280	117404428	1000	-	.	gene_id "MSTRG.168049"; transcript_id "MSTRG.168049.101"; exon_number "40";
chr6	StringTie	exon	117409582	117409642	1000	-	.	gene_id "MSTRG.168049"; transcript_id "MSTRG.168049.101"; exon_number "41";
chr6	StringTie	exon	117414519	117414545	1000	-	.	gene_id "MSTRG.168049"; transcript_id "MSTRG.168049.101"; exon_number "42";
chr6	StringTie	exon	117416258	117416317	1000	-	.	gene_id "MSTRG.168049"; transcript_id "MSTRG.168049.101"; exon_number "43";
chr6	StringTie	exon	117418462	117418506	1000	-	.	gene_id "MSTRG.168049"; transcript_id "MSTRG.168049.101"; exon_number "44";
chr6	StringTie	exon	117442434	117442560	1000	-	.	gene_id "MSTRG.168049"; transcript_id "MSTRG.168049.101"; exon_number "45";
chr6	StringTie	transcript	117287413	117442582	1000	-	.	gene_id "MSTRG.168049"; transcript_id "MSTRG.168049.102";
chr6	StringTie	exon	117287413	117288802	1000	-	.	gene_id "MSTRG.168049"; transcript_id "MSTRG.168049.102"; exon_number "1";
chr6	StringTie	exon	117300974	117301137	1000	-	.	gene_id "MSTRG.168049"; transcript_id "MSTRG.168049.102"; exon_number "2";
chr6	StringTie	exon	117308794	117308928	1000	-	.	gene_id "MSTRG.168049"; transcript_id "MSTRG.168049.102"; exon_number "3";
chr6	StringTie	exon	117310081	117310281	1000	-	.	gene_id "MSTRG.168049"; transcript_id "MSTRG.168049.102"; exon_number "4";
chr6	StringTie	exon	117311020	117311117	1000	-	.	gene_id "MSTRG.168049"; transcript_id "MSTRG.168049.102"; exon_number "5";
chr6	StringTie	exon	117317143	117317272	1000	-	.	gene_id "MSTRG.168049"; transcript_id "MSTRG.168049.102"; exon_number "6";
chr6	StringTie	exon	117318188	117318252	1000	-	.	gene_id "MSTRG.168049"; transcript_id "MSTRG.168049.102"; exon_number "7";
chr6	StringTie	exon	117319868	117320030	1000	-	.	gene_id "MSTRG.168049"; transcript_id "MSTRG.168049.102"; exon_number "8";
chr6	StringTie	exon	117321259	117321394	1000	-	.	gene_id "MSTRG.168049"; transcript_id "MSTRG.168049.102"; exon_number "9";
chr6	StringTie	exon	117324332	117324415	1000	-	.	gene_id "MSTRG.168049"; transcript_id "MSTRG.168049.102"; exon_number "10";
chr6	StringTie	exon	117326224	117326414	1000	-	.	gene_id "MSTRG.168049"; transcript_id "MSTRG.168049.102"; exon_number "11";
chr6	StringTie	exon	117327379	117328813	1000	-	.	gene_id "MSTRG.168049"; transcript_id "MSTRG.168049.102"; exon_number "12";
chr6	StringTie	exon	117329329	117329446	1000	-	.	gene_id "MSTRG.168049"; transcript_id "MSTRG.168049.102"; exon_number "13";
chr6	StringTie	exon	117337172	117337340	1000	-	.	gene_id "MSTRG.168049"; transcript_id "MSTRG.168049.102"; exon_number "14";
chr6	StringTie	exon	117338695	117341311	1000	-	.	gene_id "MSTRG.168049"; transcript_id "MSTRG.168049.102"; exon_number "15";
chr6	StringTie	exon	117341400	117341632	1000	-	.	gene_id "MSTRG.168049"; transcript_id "MSTRG.168049.102"; exon_number "16";
chr6	StringTie	exon	117342400	117342544	1000	-	.	gene_id "MSTRG.168049"; transcript_id "MSTRG.168049.102"; exon_number "17";
chr6	StringTie	exon	117344060	117344262	1000	-	.	gene_id "MSTRG.168049"; transcript_id "MSTRG.168049.102"; exon_number "18";
chr6	StringTie	exon	117352990	117353166	1000	-	.	gene_id "MSTRG.168049"; transcript_id "MSTRG.168049.102"; exon_number "19";
chr6	StringTie	exon	117356629	117356915	1000	-	.	gene_id "MSTRG.168049"; transcript_id "MSTRG.168049.102"; exon_number "20";
chr6	StringTie	exon	117357804	117358009	1000	-	.	gene_id "MSTRG.168049"; transcript_id "MSTRG.168049.102"; exon_number "21";
chr6	StringTie	exon	117359809	117360011	1000	-	.	gene_id "MSTRG.168049"; transcript_id "MSTRG.168049.102"; exon_number "22";
chr6	StringTie	exon	117360342	117360405	1000	-	.	gene_id "MSTRG.168049"; transcript_id "MSTRG.168049.102"; exon_number "23";
chr6	StringTie	exon	117362603	117362865	1000	-	.	gene_id "MSTRG.168049"; transcript_id "MSTRG.168049.102"; exon_number "24";
chr6	StringTie	exon	117365060	117365204	1000	-	.	gene_id "MSTRG.168049"; transcript_id "MSTRG.168049.102"; exon_number "25";
chr6	StringTie	exon	117365581	117365741	1000	-	.	gene_id "MSTRG.168049"; transcript_id "MSTRG.168049.102"; exon_number "26";
chr6	StringTie	exon	117366076	117366290	1000	-	.	gene_id "MSTRG.168049"; transcript_id "MSTRG.168049.102"; exon_number "27";
chr6	StringTie	exon	117379059	117379159	1000	-	.	gene_id "MSTRG.168049"; transcript_id "MSTRG.168049.102"; exon_number "28";
chr6	StringTie	exon	117383317	117383508	1000	-	.	gene_id "MSTRG.168049"; transcript_id "MSTRG.168049.102"; exon_number "29";
chr6	StringTie	exon	117385683	117385861	1000	-	.	gene_id "MSTRG.168049"; transcript_id "MSTRG.168049.102"; exon_number "30";
chr6	StringTie	exon	117386889	117386999	1000	-	.	gene_id "MSTRG.168049"; transcript_id "MSTRG.168049.102"; exon_number "31";
chr6	StringTie	exon	117387780	117387992	1000	-	.	gene_id "MSTRG.168049"; transcript_id "MSTRG.168049.102"; exon_number "32";
chr6	StringTie	exon	117389350	117389846	1000	-	.	gene_id "MSTRG.168049"; transcript_id "MSTRG.168049.102"; exon_number "33";
chr6	StringTie	exon	117393224	117393321	1000	-	.	gene_id "MSTRG.168049"; transcript_id "MSTRG.168049.102"; exon_number "34";
chr6	StringTie	exon	117394162	117394346	1000	-	.	gene_id "MSTRG.168049"; transcript_id "MSTRG.168049.102"; exon_number "35";
chr6	StringTie	exon	117394616	117394738	1000	-	.	gene_id "MSTRG.168049"; transcript_id "MSTRG.168049.102"; exon_number "36";
chr6	StringTie	exon	117396188	117396264	1000	-	.	gene_id "MSTRG.168049"; transcript_id "MSTRG.168049.102"; exon_number "37";
chr6	StringTie	exon	117396915	117397116	1000	-	.	gene_id "MSTRG.168049"; transcript_id "MSTRG.168049.102"; exon_number "38";
chr6	StringTie	exon	117403139	117403277	1000	-	.	gene_id "MSTRG.168049"; transcript_id "MSTRG.168049.102"; exon_number "39";
chr6	StringTie	exon	117404280	117404428	1000	-	.	gene_id "MSTRG.168049"; transcript_id "MSTRG.168049.102"; exon_number "40";
chr6	StringTie	exon	117409582	117409642	1000	-	.	gene_id "MSTRG.168049"; transcript_id "MSTRG.168049.102"; exon_number "41";
chr6	StringTie	exon	117414519	117414545	1000	-	.	gene_id "MSTRG.168049"; transcript_id "MSTRG.168049.102"; exon_number "42";
chr6	StringTie	exon	117416258	117416317	1000	-	.	gene_id "MSTRG.168049"; transcript_id "MSTRG.168049.102"; exon_number "43";
chr6	StringTie	exon	117418462	117418506	1000	-	.	gene_id "MSTRG.168049"; transcript_id "MSTRG.168049.102"; exon_number "44";
chr6	StringTie	exon	117442434	117442582	1000	-	.	gene_id "MSTRG.168049"; transcript_id "MSTRG.168049.102"; exon_number "45";
chr6	StringTie	transcript	117287413	117442582	1000	-	.	gene_id "MSTRG.168049"; transcript_id "MSTRG.168049.103";
chr6	StringTie	exon	117287413	117288802	1000	-	.	gene_id "MSTRG.168049"; transcript_id "MSTRG.168049.103"; exon_number "1";
chr6	StringTie	exon	117300974	117301137	1000	-	.	gene_id "MSTRG.168049"; transcript_id "MSTRG.168049.103"; exon_number "2";
chr6	StringTie	exon	117308794	117308928	1000	-	.	gene_id "MSTRG.168049"; transcript_id "MSTRG.168049.103"; exon_number "3";
chr6	StringTie	exon	117310081	117310281	1000	-	.	gene_id "MSTRG.168049"; transcript_id "MSTRG.168049.103"; exon_number "4";
chr6	StringTie	exon	117311020	117311117	1000	-	.	gene_id "MSTRG.168049"; transcript_id "MSTRG.168049.103"; exon_number "5";
chr6	StringTie	exon	117317143	117317272	1000	-	.	gene_id "MSTRG.168049"; transcript_id "MSTRG.168049.103"; exon_number "6";
chr6	StringTie	exon	117318188	117318252	1000	-	.	gene_id "MSTRG.168049"; transcript_id "MSTRG.168049.103"; exon_number "7";
chr6	StringTie	exon	117319868	117320030	1000	-	.	gene_id "MSTRG.168049"; transcript_id "MSTRG.168049.103"; exon_number "8";
chr6	StringTie	exon	117321259	117321394	1000	-	.	gene_id "MSTRG.168049"; transcript_id "MSTRG.168049.103"; exon_number "9";
chr6	StringTie	exon	117324332	117324415	1000	-	.	gene_id "MSTRG.168049"; transcript_id "MSTRG.168049.103"; exon_number "10";
chr6	StringTie	exon	117326224	117326414	1000	-	.	gene_id "MSTRG.168049"; transcript_id "MSTRG.168049.103"; exon_number "11";
chr6	StringTie	exon	117327379	117328813	1000	-	.	gene_id "MSTRG.168049"; transcript_id "MSTRG.168049.103"; exon_number "12";
chr6	StringTie	exon	117329329	117329446	1000	-	.	gene_id "MSTRG.168049"; transcript_id "MSTRG.168049.103"; exon_number "13";
chr6	StringTie	exon	117337172	117339710	1000	-	.	gene_id "MSTRG.168049"; transcript_id "MSTRG.168049.103"; exon_number "14";
chr6	StringTie	exon	117341135	117341311	1000	-	.	gene_id "MSTRG.168049"; transcript_id "MSTRG.168049.103"; exon_number "15";
chr6	StringTie	exon	117341400	117341632	1000	-	.	gene_id "MSTRG.168049"; transcript_id "MSTRG.168049.103"; exon_number "16";
chr6	StringTie	exon	117342400	117342544	1000	-	.	gene_id "MSTRG.168049"; transcript_id "MSTRG.168049.103"; exon_number "17";
chr6	StringTie	exon	117344060	117344262	1000	-	.	gene_id "MSTRG.168049"; transcript_id "MSTRG.168049.103"; exon_number "18";
chr6	StringTie	exon	117352990	117353169	1000	-	.	gene_id "MSTRG.168049"; transcript_id "MSTRG.168049.103"; exon_number "19";
chr6	StringTie	exon	117356629	117356915	1000	-	.	gene_id "MSTRG.168049"; transcript_id "MSTRG.168049.103"; exon_number "20";
chr6	StringTie	exon	117357804	117358009	1000	-	.	gene_id "MSTRG.168049"; transcript_id "MSTRG.168049.103"; exon_number "21";
chr6	StringTie	exon	117359809	117360011	1000	-	.	gene_id "MSTRG.168049"; transcript_id "MSTRG.168049.103"; exon_number "22";
chr6	StringTie	exon	117360342	117360405	1000	-	.	gene_id "MSTRG.168049"; transcript_id "MSTRG.168049.103"; exon_number "23";
chr6	StringTie	exon	117362603	117362865	1000	-	.	gene_id "MSTRG.168049"; transcript_id "MSTRG.168049.103"; exon_number "24";
chr6	StringTie	exon	117365060	117365204	1000	-	.	gene_id "MSTRG.168049"; transcript_id "MSTRG.168049.103"; exon_number "25";
chr6	StringTie	exon	117365581	117365741	1000	-	.	gene_id "MSTRG.168049"; transcript_id "MSTRG.168049.103"; exon_number "26";
chr6	StringTie	exon	117366076	117366290	1000	-	.	gene_id "MSTRG.168049"; transcript_id "MSTRG.168049.103"; exon_number "27";
chr6	StringTie	exon	117379059	117379159	1000	-	.	gene_id "MSTRG.168049"; transcript_id "MSTRG.168049.103"; exon_number "28";
chr6	StringTie	exon	117383317	117383508	1000	-	.	gene_id "MSTRG.168049"; transcript_id "MSTRG.168049.103"; exon_number "29";
chr6	StringTie	exon	117385683	117385861	1000	-	.	gene_id "MSTRG.168049"; transcript_id "MSTRG.168049.103"; exon_number "30";
chr6	StringTie	exon	117386889	117386999	1000	-	.	gene_id "MSTRG.168049"; transcript_id "MSTRG.168049.103"; exon_number "31";
chr6	StringTie	exon	117387780	117387992	1000	-	.	gene_id "MSTRG.168049"; transcript_id "MSTRG.168049.103"; exon_number "32";
chr6	StringTie	exon	117389350	117389846	1000	-	.	gene_id "MSTRG.168049"; transcript_id "MSTRG.168049.103"; exon_number "33";
chr6	StringTie	exon	117393224	117393321	1000	-	.	gene_id "MSTRG.168049"; transcript_id "MSTRG.168049.103"; exon_number "34";
chr6	StringTie	exon	117394162	117394346	1000	-	.	gene_id "MSTRG.168049"; transcript_id "MSTRG.168049.103"; exon_number "35";
chr6	StringTie	exon	117394616	117394738	1000	-	.	gene_id "MSTRG.168049"; transcript_id "MSTRG.168049.103"; exon_number "36";
chr6	StringTie	exon	117396188	117396264	1000	-	.	gene_id "MSTRG.168049"; transcript_id "MSTRG.168049.103"; exon_number "37";
chr6	StringTie	exon	117396915	117397116	1000	-	.	gene_id "MSTRG.168049"; transcript_id "MSTRG.168049.103"; exon_number "38";
chr6	StringTie	exon	117403139	117403277	1000	-	.	gene_id "MSTRG.168049"; transcript_id "MSTRG.168049.103"; exon_number "39";
chr6	StringTie	exon	117404280	117404428	1000	-	.	gene_id "MSTRG.168049"; transcript_id "MSTRG.168049.103"; exon_number "40";
chr6	StringTie	exon	117409582	117409642	1000	-	.	gene_id "MSTRG.168049"; transcript_id "MSTRG.168049.103"; exon_number "41";
chr6	StringTie	exon	117414519	117414545	1000	-	.	gene_id "MSTRG.168049"; transcript_id "MSTRG.168049.103"; exon_number "42";
chr6	StringTie	exon	117416258	117416317	1000	-	.	gene_id "MSTRG.168049"; transcript_id "MSTRG.168049.103"; exon_number "43";
chr6	StringTie	exon	117418462	117418506	1000	-	.	gene_id "MSTRG.168049"; transcript_id "MSTRG.168049.103"; exon_number "44";
chr6	StringTie	exon	117442434	117442582	1000	-	.	gene_id "MSTRG.168049"; transcript_id "MSTRG.168049.103"; exon_number "45";
chr6	StringTie	transcript	117287413	117442582	1000	-	.	gene_id "MSTRG.168049"; transcript_id "MSTRG.168049.104";
chr6	StringTie	exon	117287413	117288802	1000	-	.	gene_id "MSTRG.168049"; transcript_id "MSTRG.168049.104"; exon_number "1";
chr6	StringTie	exon	117300974	117301137	1000	-	.	gene_id "MSTRG.168049"; transcript_id "MSTRG.168049.104"; exon_number "2";
chr6	StringTie	exon	117308794	117308928	1000	-	.	gene_id "MSTRG.168049"; transcript_id "MSTRG.168049.104"; exon_number "3";
chr6	StringTie	exon	117310081	117310281	1000	-	.	gene_id "MSTRG.168049"; transcript_id "MSTRG.168049.104"; exon_number "4";
chr6	StringTie	exon	117311020	117311117	1000	-	.	gene_id "MSTRG.168049"; transcript_id "MSTRG.168049.104"; exon_number "5";
chr6	StringTie	exon	117317143	117317272	1000	-	.	gene_id "MSTRG.168049"; transcript_id "MSTRG.168049.104"; exon_number "6";
chr6	StringTie	exon	117318188	117318252	1000	-	.	gene_id "MSTRG.168049"; transcript_id "MSTRG.168049.104"; exon_number "7";
chr6	StringTie	exon	117319868	117320030	1000	-	.	gene_id "MSTRG.168049"; transcript_id "MSTRG.168049.104"; exon_number "8";
chr6	StringTie	exon	117321259	117321394	1000	-	.	gene_id "MSTRG.168049"; transcript_id "MSTRG.168049.104"; exon_number "9";
chr6	StringTie	exon	117324332	117324415	1000	-	.	gene_id "MSTRG.168049"; transcript_id "MSTRG.168049.104"; exon_number "10";
chr6	StringTie	exon	117326224	117326414	1000	-	.	gene_id "MSTRG.168049"; transcript_id "MSTRG.168049.104"; exon_number "11";
chr6	StringTie	exon	117327379	117328813	1000	-	.	gene_id "MSTRG.168049"; transcript_id "MSTRG.168049.104"; exon_number "12";
chr6	StringTie	exon	117329329	117329446	1000	-	.	gene_id "MSTRG.168049"; transcript_id "MSTRG.168049.104"; exon_number "13";
chr6	StringTie	exon	117337172	117337340	1000	-	.	gene_id "MSTRG.168049"; transcript_id "MSTRG.168049.104"; exon_number "14";
chr6	StringTie	exon	117341135	117341311	1000	-	.	gene_id "MSTRG.168049"; transcript_id "MSTRG.168049.104"; exon_number "15";
chr6	StringTie	exon	117341400	117341632	1000	-	.	gene_id "MSTRG.168049"; transcript_id "MSTRG.168049.104"; exon_number "16";
chr6	StringTie	exon	117342400	117342544	1000	-	.	gene_id "MSTRG.168049"; transcript_id "MSTRG.168049.104"; exon_number "17";
chr6	StringTie	exon	117344060	117344262	1000	-	.	gene_id "MSTRG.168049"; transcript_id "MSTRG.168049.104"; exon_number "18";
chr6	StringTie	exon	117352990	117353169	1000	-	.	gene_id "MSTRG.168049"; transcript_id "MSTRG.168049.104"; exon_number "19";
chr6	StringTie	exon	117356629	117356915	1000	-	.	gene_id "MSTRG.168049"; transcript_id "MSTRG.168049.104"; exon_number "20";
chr6	StringTie	exon	117357804	117358009	1000	-	.	gene_id "MSTRG.168049"; transcript_id "MSTRG.168049.104"; exon_number "21";
chr6	StringTie	exon	117359809	117360011	1000	-	.	gene_id "MSTRG.168049"; transcript_id "MSTRG.168049.104"; exon_number "22";
chr6	StringTie	exon	117360342	117360405	1000	-	.	gene_id "MSTRG.168049"; transcript_id "MSTRG.168049.104"; exon_number "23";
chr6	StringTie	exon	117362603	117362865	1000	-	.	gene_id "MSTRG.168049"; transcript_id "MSTRG.168049.104"; exon_number "24";
chr6	StringTie	exon	117365060	117365204	1000	-	.	gene_id "MSTRG.168049"; transcript_id "MSTRG.168049.104"; exon_number "25";
chr6	StringTie	exon	117365581	117365741	1000	-	.	gene_id "MSTRG.168049"; transcript_id "MSTRG.168049.104"; exon_number "26";
chr6	StringTie	exon	117366076	117366290	1000	-	.	gene_id "MSTRG.168049"; transcript_id "MSTRG.168049.104"; exon_number "27";
chr6	StringTie	exon	117379059	117379159	1000	-	.	gene_id "MSTRG.168049"; transcript_id "MSTRG.168049.104"; exon_number "28";
chr6	StringTie	exon	117383317	117383508	1000	-	.	gene_id "MSTRG.168049"; transcript_id "MSTRG.168049.104"; exon_number "29";
chr6	StringTie	exon	117385683	117385861	1000	-	.	gene_id "MSTRG.168049"; transcript_id "MSTRG.168049.104"; exon_number "30";
chr6	StringTie	exon	117386889	117386999	1000	-	.	gene_id "MSTRG.168049"; transcript_id "MSTRG.168049.104"; exon_number "31";
chr6	StringTie	exon	117387780	117387992	1000	-	.	gene_id "MSTRG.168049"; transcript_id "MSTRG.168049.104"; exon_number "32";
chr6	StringTie	exon	117389350	117389846	1000	-	.	gene_id "MSTRG.168049"; transcript_id "MSTRG.168049.104"; exon_number "33";
chr6	StringTie	exon	117393224	117393321	1000	-	.	gene_id "MSTRG.168049"; transcript_id "MSTRG.168049.104"; exon_number "34";
chr6	StringTie	exon	117394162	117394346	1000	-	.	gene_id "MSTRG.168049"; transcript_id "MSTRG.168049.104"; exon_number "35";
chr6	StringTie	exon	117394616	117394738	1000	-	.	gene_id "MSTRG.168049"; transcript_id "MSTRG.168049.104"; exon_number "36";
chr6	StringTie	exon	117396188	117396264	1000	-	.	gene_id "MSTRG.168049"; transcript_id "MSTRG.168049.104"; exon_number "37";
chr6	StringTie	exon	117396915	117397116	1000	-	.	gene_id "MSTRG.168049"; transcript_id "MSTRG.168049.104"; exon_number "38";
chr6	StringTie	exon	117403139	117403277	1000	-	.	gene_id "MSTRG.168049"; transcript_id "MSTRG.168049.104"; exon_number "39";
chr6	StringTie	exon	117404280	117404428	1000	-	.	gene_id "MSTRG.168049"; transcript_id "MSTRG.168049.104"; exon_number "40";
chr6	StringTie	exon	117409582	117409642	1000	-	.	gene_id "MSTRG.168049"; transcript_id "MSTRG.168049.104"; exon_number "41";
chr6	StringTie	exon	117414519	117414545	1000	-	.	gene_id "MSTRG.168049"; transcript_id "MSTRG.168049.104"; exon_number "42";
chr6	StringTie	exon	117416258	117416317	1000	-	.	gene_id "MSTRG.168049"; transcript_id "MSTRG.168049.104"; exon_number "43";
chr6	StringTie	exon	117418462	117418506	1000	-	.	gene_id "MSTRG.168049"; transcript_id "MSTRG.168049.104"; exon_number "44";
chr6	StringTie	exon	117442434	117442582	1000	-	.	gene_id "MSTRG.168049"; transcript_id "MSTRG.168049.104"; exon_number "45";
chr6	StringTie	transcript	117311020	117426384	1000	-	.	gene_id "MSTRG.168049"; transcript_id "MSTRG.168049.107";
chr6	StringTie	exon	117311020	117311117	1000	-	.	gene_id "MSTRG.168049"; transcript_id "MSTRG.168049.107"; exon_number "1";
chr6	StringTie	exon	117317143	117317272	1000	-	.	gene_id "MSTRG.168049"; transcript_id "MSTRG.168049.107"; exon_number "2";
chr6	StringTie	exon	117318188	117318252	1000	-	.	gene_id "MSTRG.168049"; transcript_id "MSTRG.168049.107"; exon_number "3";
chr6	StringTie	exon	117319868	117320030	1000	-	.	gene_id "MSTRG.168049"; transcript_id "MSTRG.168049.107"; exon_number "4";
chr6	StringTie	exon	117321259	117321394	1000	-	.	gene_id "MSTRG.168049"; transcript_id "MSTRG.168049.107"; exon_number "5";
chr6	StringTie	exon	117324332	117324415	1000	-	.	gene_id "MSTRG.168049"; transcript_id "MSTRG.168049.107"; exon_number "6";
chr6	StringTie	exon	117326224	117326414	1000	-	.	gene_id "MSTRG.168049"; transcript_id "MSTRG.168049.107"; exon_number "7";
chr6	StringTie	exon	117329329	117329446	1000	-	.	gene_id "MSTRG.168049"; transcript_id "MSTRG.168049.107"; exon_number "8";
chr6	StringTie	exon	117337172	117342544	1000	-	.	gene_id "MSTRG.168049"; transcript_id "MSTRG.168049.107"; exon_number "9";
chr6	StringTie	exon	117344060	117351424	1000	-	.	gene_id "MSTRG.168049"; transcript_id "MSTRG.168049.107"; exon_number "10";
chr6	StringTie	exon	117352990	117353169	1000	-	.	gene_id "MSTRG.168049"; transcript_id "MSTRG.168049.107"; exon_number "11";
chr6	StringTie	exon	117356629	117356915	1000	-	.	gene_id "MSTRG.168049"; transcript_id "MSTRG.168049.107"; exon_number "12";
chr6	StringTie	exon	117357804	117358009	1000	-	.	gene_id "MSTRG.168049"; transcript_id "MSTRG.168049.107"; exon_number "13";
chr6	StringTie	exon	117359809	117360011	1000	-	.	gene_id "MSTRG.168049"; transcript_id "MSTRG.168049.107"; exon_number "14";
chr6	StringTie	exon	117360342	117360405	1000	-	.	gene_id "MSTRG.168049"; transcript_id "MSTRG.168049.107"; exon_number "15";
chr6	StringTie	exon	117362603	117362865	1000	-	.	gene_id "MSTRG.168049"; transcript_id "MSTRG.168049.107"; exon_number "16";
chr6	StringTie	exon	117365060	117365204	1000	-	.	gene_id "MSTRG.168049"; transcript_id "MSTRG.168049.107"; exon_number "17";
chr6	StringTie	exon	117365581	117365741	1000	-	.	gene_id "MSTRG.168049"; transcript_id "MSTRG.168049.107"; exon_number "18";
chr6	StringTie	exon	117366076	117366293	1000	-	.	gene_id "MSTRG.168049"; transcript_id "MSTRG.168049.107"; exon_number "19";
chr6	StringTie	exon	117379059	117379159	1000	-	.	gene_id "MSTRG.168049"; transcript_id "MSTRG.168049.107"; exon_number "20";
chr6	StringTie	exon	117383317	117383508	1000	-	.	gene_id "MSTRG.168049"; transcript_id "MSTRG.168049.107"; exon_number "21";
chr6	StringTie	exon	117385683	117385861	1000	-	.	gene_id "MSTRG.168049"; transcript_id "MSTRG.168049.107"; exon_number "22";
chr6	StringTie	exon	117386889	117386999	1000	-	.	gene_id "MSTRG.168049"; transcript_id "MSTRG.168049.107"; exon_number "23";
chr6	StringTie	exon	117387780	117387992	1000	-	.	gene_id "MSTRG.168049"; transcript_id "MSTRG.168049.107"; exon_number "24";
chr6	StringTie	exon	117389350	117389846	1000	-	.	gene_id "MSTRG.168049"; transcript_id "MSTRG.168049.107"; exon_number "25";
chr6	StringTie	exon	117393224	117393321	1000	-	.	gene_id "MSTRG.168049"; transcript_id "MSTRG.168049.107"; exon_number "26";
chr6	StringTie	exon	117394162	117394346	1000	-	.	gene_id "MSTRG.168049"; transcript_id "MSTRG.168049.107"; exon_number "27";
chr6	StringTie	exon	117394616	117394738	1000	-	.	gene_id "MSTRG.168049"; transcript_id "MSTRG.168049.107"; exon_number "28";
chr6	StringTie	exon	117396188	117396264	1000	-	.	gene_id "MSTRG.168049"; transcript_id "MSTRG.168049.107"; exon_number "29";
chr6	StringTie	exon	117396915	117397116	1000	-	.	gene_id "MSTRG.168049"; transcript_id "MSTRG.168049.107"; exon_number "30";
chr6	StringTie	exon	117403139	117403277	1000	-	.	gene_id "MSTRG.168049"; transcript_id "MSTRG.168049.107"; exon_number "31";
chr6	StringTie	exon	117404280	117404428	1000	-	.	gene_id "MSTRG.168049"; transcript_id "MSTRG.168049.107"; exon_number "32";
chr6	StringTie	exon	117409582	117409642	1000	-	.	gene_id "MSTRG.168049"; transcript_id "MSTRG.168049.107"; exon_number "33";
chr6	StringTie	exon	117416258	117416317	1000	-	.	gene_id "MSTRG.168049"; transcript_id "MSTRG.168049.107"; exon_number "34";
chr6	StringTie	exon	117418462	117418506	1000	-	.	gene_id "MSTRG.168049"; transcript_id "MSTRG.168049.107"; exon_number "35";
chr6	StringTie	exon	117425534	117426384	1000	-	.	gene_id "MSTRG.168049"; transcript_id "MSTRG.168049.107"; exon_number "36";
chr6	StringTie	transcript	117311020	117442998	1000	-	.	gene_id "MSTRG.168049"; transcript_id "MSTRG.168049.108";
chr6	StringTie	exon	117311020	117311117	1000	-	.	gene_id "MSTRG.168049"; transcript_id "MSTRG.168049.108"; exon_number "1";
chr6	StringTie	exon	117317143	117317272	1000	-	.	gene_id "MSTRG.168049"; transcript_id "MSTRG.168049.108"; exon_number "2";
chr6	StringTie	exon	117318188	117318252	1000	-	.	gene_id "MSTRG.168049"; transcript_id "MSTRG.168049.108"; exon_number "3";
chr6	StringTie	exon	117319868	117320030	1000	-	.	gene_id "MSTRG.168049"; transcript_id "MSTRG.168049.108"; exon_number "4";
chr6	StringTie	exon	117321259	117321394	1000	-	.	gene_id "MSTRG.168049"; transcript_id "MSTRG.168049.108"; exon_number "5";
chr6	StringTie	exon	117324332	117324415	1000	-	.	gene_id "MSTRG.168049"; transcript_id "MSTRG.168049.108"; exon_number "6";
chr6	StringTie	exon	117326224	117326414	1000	-	.	gene_id "MSTRG.168049"; transcript_id "MSTRG.168049.108"; exon_number "7";
chr6	StringTie	exon	117329329	117329446	1000	-	.	gene_id "MSTRG.168049"; transcript_id "MSTRG.168049.108"; exon_number "8";
chr6	StringTie	exon	117337172	117341311	1000	-	.	gene_id "MSTRG.168049"; transcript_id "MSTRG.168049.108"; exon_number "9";
chr6	StringTie	exon	117341400	117341632	1000	-	.	gene_id "MSTRG.168049"; transcript_id "MSTRG.168049.108"; exon_number "10";
chr6	StringTie	exon	117342400	117351424	1000	-	.	gene_id "MSTRG.168049"; transcript_id "MSTRG.168049.108"; exon_number "11";
chr6	StringTie	exon	117352990	117353169	1000	-	.	gene_id "MSTRG.168049"; transcript_id "MSTRG.168049.108"; exon_number "12";
chr6	StringTie	exon	117356629	117356915	1000	-	.	gene_id "MSTRG.168049"; transcript_id "MSTRG.168049.108"; exon_number "13";
chr6	StringTie	exon	117357804	117358009	1000	-	.	gene_id "MSTRG.168049"; transcript_id "MSTRG.168049.108"; exon_number "14";
chr6	StringTie	exon	117359809	117360011	1000	-	.	gene_id "MSTRG.168049"; transcript_id "MSTRG.168049.108"; exon_number "15";
chr6	StringTie	exon	117360342	117360405	1000	-	.	gene_id "MSTRG.168049"; transcript_id "MSTRG.168049.108"; exon_number "16";
chr6	StringTie	exon	117362603	117362865	1000	-	.	gene_id "MSTRG.168049"; transcript_id "MSTRG.168049.108"; exon_number "17";
chr6	StringTie	exon	117365060	117365204	1000	-	.	gene_id "MSTRG.168049"; transcript_id "MSTRG.168049.108"; exon_number "18";
chr6	StringTie	exon	117365581	117365741	1000	-	.	gene_id "MSTRG.168049"; transcript_id "MSTRG.168049.108"; exon_number "19";
chr6	StringTie	exon	117366076	117366293	1000	-	.	gene_id "MSTRG.168049"; transcript_id "MSTRG.168049.108"; exon_number "20";
chr6	StringTie	exon	117379059	117379159	1000	-	.	gene_id "MSTRG.168049"; transcript_id "MSTRG.168049.108"; exon_number "21";
chr6	StringTie	exon	117383317	117383508	1000	-	.	gene_id "MSTRG.168049"; transcript_id "MSTRG.168049.108"; exon_number "22";
chr6	StringTie	exon	117385683	117385861	1000	-	.	gene_id "MSTRG.168049"; transcript_id "MSTRG.168049.108"; exon_number "23";
chr6	StringTie	exon	117386889	117386999	1000	-	.	gene_id "MSTRG.168049"; transcript_id "MSTRG.168049.108"; exon_number "24";
chr6	StringTie	exon	117387780	117387992	1000	-	.	gene_id "MSTRG.168049"; transcript_id "MSTRG.168049.108"; exon_number "25";
chr6	StringTie	exon	117389350	117389846	1000	-	.	gene_id "MSTRG.168049"; transcript_id "MSTRG.168049.108"; exon_number "26";
chr6	StringTie	exon	117393224	117393321	1000	-	.	gene_id "MSTRG.168049"; transcript_id "MSTRG.168049.108"; exon_number "27";
chr6	StringTie	exon	117394162	117394346	1000	-	.	gene_id "MSTRG.168049"; transcript_id "MSTRG.168049.108"; exon_number "28";
chr6	StringTie	exon	117394616	117394738	1000	-	.	gene_id "MSTRG.168049"; transcript_id "MSTRG.168049.108"; exon_number "29";
chr6	StringTie	exon	117396188	117396264	1000	-	.	gene_id "MSTRG.168049"; transcript_id "MSTRG.168049.108"; exon_number "30";
chr6	StringTie	exon	117396915	117397116	1000	-	.	gene_id "MSTRG.168049"; transcript_id "MSTRG.168049.108"; exon_number "31";
chr6	StringTie	exon	117403139	117403277	1000	-	.	gene_id "MSTRG.168049"; transcript_id "MSTRG.168049.108"; exon_number "32";
chr6	StringTie	exon	117404280	117404428	1000	-	.	gene_id "MSTRG.168049"; transcript_id "MSTRG.168049.108"; exon_number "33";
chr6	StringTie	exon	117409582	117409642	1000	-	.	gene_id "MSTRG.168049"; transcript_id "MSTRG.168049.108"; exon_number "34";
chr6	StringTie	exon	117414519	117414545	1000	-	.	gene_id "MSTRG.168049"; transcript_id "MSTRG.168049.108"; exon_number "35";
chr6	StringTie	exon	117416258	117416317	1000	-	.	gene_id "MSTRG.168049"; transcript_id "MSTRG.168049.108"; exon_number "36";
chr6	StringTie	exon	117418462	117418506	1000	-	.	gene_id "MSTRG.168049"; transcript_id "MSTRG.168049.108"; exon_number "37";
chr6	StringTie	exon	117442434	117442998	1000	-	.	gene_id "MSTRG.168049"; transcript_id "MSTRG.168049.108"; exon_number "38";
chr6	StringTie	transcript	117318211	117602963	1000	-	.	gene_id "MSTRG.168049"; transcript_id "MSTRG.168049.109";
chr6	StringTie	exon	117318211	117318252	1000	-	.	gene_id "MSTRG.168049"; transcript_id "MSTRG.168049.109"; exon_number "1";
chr6	StringTie	exon	117319868	117320030	1000	-	.	gene_id "MSTRG.168049"; transcript_id "MSTRG.168049.109"; exon_number "2";
chr6	StringTie	exon	117321217	117321394	1000	-	.	gene_id "MSTRG.168049"; transcript_id "MSTRG.168049.109"; exon_number "3";
chr6	StringTie	exon	117566854	117567034	1000	-	.	gene_id "MSTRG.168049"; transcript_id "MSTRG.168049.109"; exon_number "4";
chr6	StringTie	exon	117569572	117569736	1000	-	.	gene_id "MSTRG.168049"; transcript_id "MSTRG.168049.109"; exon_number "5";
chr6	StringTie	exon	117570860	117570955	1000	-	.	gene_id "MSTRG.168049"; transcript_id "MSTRG.168049.109"; exon_number "6";
chr6	StringTie	exon	117573467	117573632	1000	-	.	gene_id "MSTRG.168049"; transcript_id "MSTRG.168049.109"; exon_number "7";
chr6	StringTie	exon	117575177	117575352	1000	-	.	gene_id "MSTRG.168049"; transcript_id "MSTRG.168049.109"; exon_number "8";
chr6	StringTie	exon	117578900	117579064	1000	-	.	gene_id "MSTRG.168049"; transcript_id "MSTRG.168049.109"; exon_number "9";
chr6	StringTie	exon	117602004	117602963	1000	-	.	gene_id "MSTRG.168049"; transcript_id "MSTRG.168049.109"; exon_number "10";
chr6	StringTie	transcript	117286787	117426058	1000	-	.	gene_id "MSTRG.168049"; transcript_id "MSTRG.168049.11";
chr6	StringTie	exon	117286787	117288802	1000	-	.	gene_id "MSTRG.168049"; transcript_id "MSTRG.168049.11"; exon_number "1";
chr6	StringTie	exon	117300974	117301137	1000	-	.	gene_id "MSTRG.168049"; transcript_id "MSTRG.168049.11"; exon_number "2";
chr6	StringTie	exon	117308794	117308928	1000	-	.	gene_id "MSTRG.168049"; transcript_id "MSTRG.168049.11"; exon_number "3";
chr6	StringTie	exon	117310081	117310281	1000	-	.	gene_id "MSTRG.168049"; transcript_id "MSTRG.168049.11"; exon_number "4";
chr6	StringTie	exon	117311020	117311117	1000	-	.	gene_id "MSTRG.168049"; transcript_id "MSTRG.168049.11"; exon_number "5";
chr6	StringTie	exon	117317143	117317272	1000	-	.	gene_id "MSTRG.168049"; transcript_id "MSTRG.168049.11"; exon_number "6";
chr6	StringTie	exon	117318188	117318252	1000	-	.	gene_id "MSTRG.168049"; transcript_id "MSTRG.168049.11"; exon_number "7";
chr6	StringTie	exon	117319868	117320030	1000	-	.	gene_id "MSTRG.168049"; transcript_id "MSTRG.168049.11"; exon_number "8";
chr6	StringTie	exon	117321259	117321394	1000	-	.	gene_id "MSTRG.168049"; transcript_id "MSTRG.168049.11"; exon_number "9";
chr6	StringTie	exon	117324332	117324415	1000	-	.	gene_id "MSTRG.168049"; transcript_id "MSTRG.168049.11"; exon_number "10";
chr6	StringTie	exon	117326224	117326414	1000	-	.	gene_id "MSTRG.168049"; transcript_id "MSTRG.168049.11"; exon_number "11";
chr6	StringTie	exon	117329329	117329446	1000	-	.	gene_id "MSTRG.168049"; transcript_id "MSTRG.168049.11"; exon_number "12";
chr6	StringTie	exon	117337172	117337340	1000	-	.	gene_id "MSTRG.168049"; transcript_id "MSTRG.168049.11"; exon_number "13";
chr6	StringTie	exon	117341135	117341311	1000	-	.	gene_id "MSTRG.168049"; transcript_id "MSTRG.168049.11"; exon_number "14";
chr6	StringTie	exon	117341400	117341632	1000	-	.	gene_id "MSTRG.168049"; transcript_id "MSTRG.168049.11"; exon_number "15";
chr6	StringTie	exon	117342400	117342544	1000	-	.	gene_id "MSTRG.168049"; transcript_id "MSTRG.168049.11"; exon_number "16";
chr6	StringTie	exon	117344060	117344262	1000	-	.	gene_id "MSTRG.168049"; transcript_id "MSTRG.168049.11"; exon_number "17";
chr6	StringTie	exon	117352990	117353169	1000	-	.	gene_id "MSTRG.168049"; transcript_id "MSTRG.168049.11"; exon_number "18";
chr6	StringTie	exon	117356629	117356915	1000	-	.	gene_id "MSTRG.168049"; transcript_id "MSTRG.168049.11"; exon_number "19";
chr6	StringTie	exon	117357804	117358009	1000	-	.	gene_id "MSTRG.168049"; transcript_id "MSTRG.168049.11"; exon_number "20";
chr6	StringTie	exon	117359809	117360011	1000	-	.	gene_id "MSTRG.168049"; transcript_id "MSTRG.168049.11"; exon_number "21";
chr6	StringTie	exon	117360342	117360405	1000	-	.	gene_id "MSTRG.168049"; transcript_id "MSTRG.168049.11"; exon_number "22";
chr6	StringTie	exon	117362603	117362865	1000	-	.	gene_id "MSTRG.168049"; transcript_id "MSTRG.168049.11"; exon_number "23";
chr6	StringTie	exon	117365060	117365204	1000	-	.	gene_id "MSTRG.168049"; transcript_id "MSTRG.168049.11"; exon_number "24";
chr6	StringTie	exon	117365581	117365741	1000	-	.	gene_id "MSTRG.168049"; transcript_id "MSTRG.168049.11"; exon_number "25";
chr6	StringTie	exon	117366076	117366293	1000	-	.	gene_id "MSTRG.168049"; transcript_id "MSTRG.168049.11"; exon_number "26";
chr6	StringTie	exon	117379059	117379159	1000	-	.	gene_id "MSTRG.168049"; transcript_id "MSTRG.168049.11"; exon_number "27";
chr6	StringTie	exon	117383317	117383508	1000	-	.	gene_id "MSTRG.168049"; transcript_id "MSTRG.168049.11"; exon_number "28";
chr6	StringTie	exon	117385683	117385861	1000	-	.	gene_id "MSTRG.168049"; transcript_id "MSTRG.168049.11"; exon_number "29";
chr6	StringTie	exon	117386889	117386999	1000	-	.	gene_id "MSTRG.168049"; transcript_id "MSTRG.168049.11"; exon_number "30";
chr6	StringTie	exon	117387780	117387992	1000	-	.	gene_id "MSTRG.168049"; transcript_id "MSTRG.168049.11"; exon_number "31";
chr6	StringTie	exon	117389350	117389846	1000	-	.	gene_id "MSTRG.168049"; transcript_id "MSTRG.168049.11"; exon_number "32";
chr6	StringTie	exon	117393224	117393321	1000	-	.	gene_id "MSTRG.168049"; transcript_id "MSTRG.168049.11"; exon_number "33";
chr6	StringTie	exon	117394162	117394346	1000	-	.	gene_id "MSTRG.168049"; transcript_id "MSTRG.168049.11"; exon_number "34";
chr6	StringTie	exon	117394616	117394738	1000	-	.	gene_id "MSTRG.168049"; transcript_id "MSTRG.168049.11"; exon_number "35";
chr6	StringTie	exon	117396188	117396264	1000	-	.	gene_id "MSTRG.168049"; transcript_id "MSTRG.168049.11"; exon_number "36";
chr6	StringTie	exon	117396915	117397116	1000	-	.	gene_id "MSTRG.168049"; transcript_id "MSTRG.168049.11"; exon_number "37";
chr6	StringTie	exon	117403139	117403277	1000	-	.	gene_id "MSTRG.168049"; transcript_id "MSTRG.168049.11"; exon_number "38";
chr6	StringTie	exon	117404280	117404428	1000	-	.	gene_id "MSTRG.168049"; transcript_id "MSTRG.168049.11"; exon_number "39";
chr6	StringTie	exon	117409582	117409642	1000	-	.	gene_id "MSTRG.168049"; transcript_id "MSTRG.168049.11"; exon_number "40";
chr6	StringTie	exon	117416258	117416317	1000	-	.	gene_id "MSTRG.168049"; transcript_id "MSTRG.168049.11"; exon_number "41";
chr6	StringTie	exon	117418462	117418506	1000	-	.	gene_id "MSTRG.168049"; transcript_id "MSTRG.168049.11"; exon_number "42";
chr6	StringTie	exon	117425534	117426058	1000	-	.	gene_id "MSTRG.168049"; transcript_id "MSTRG.168049.11"; exon_number "43";
chr6	StringTie	transcript	117318211	117602525	1000	-	.	gene_id "MSTRG.168049"; transcript_id "MSTRG.168049.110";
chr6	StringTie	exon	117318211	117318252	1000	-	.	gene_id "MSTRG.168049"; transcript_id "MSTRG.168049.110"; exon_number "1";
chr6	StringTie	exon	117319868	117320030	1000	-	.	gene_id "MSTRG.168049"; transcript_id "MSTRG.168049.110"; exon_number "2";
chr6	StringTie	exon	117321217	117321394	1000	-	.	gene_id "MSTRG.168049"; transcript_id "MSTRG.168049.110"; exon_number "3";
chr6	StringTie	exon	117566854	117567034	1000	-	.	gene_id "MSTRG.168049"; transcript_id "MSTRG.168049.110"; exon_number "4";
chr6	StringTie	exon	117569572	117569736	1000	-	.	gene_id "MSTRG.168049"; transcript_id "MSTRG.168049.110"; exon_number "5";
chr6	StringTie	exon	117570860	117570955	1000	-	.	gene_id "MSTRG.168049"; transcript_id "MSTRG.168049.110"; exon_number "6";
chr6	StringTie	exon	117573467	117573632	1000	-	.	gene_id "MSTRG.168049"; transcript_id "MSTRG.168049.110"; exon_number "7";
chr6	StringTie	exon	117575177	117579064	1000	-	.	gene_id "MSTRG.168049"; transcript_id "MSTRG.168049.110"; exon_number "8";
chr6	StringTie	exon	117600096	117600171	1000	-	.	gene_id "MSTRG.168049"; transcript_id "MSTRG.168049.110"; exon_number "9";
chr6	StringTie	exon	117602004	117602525	1000	-	.	gene_id "MSTRG.168049"; transcript_id "MSTRG.168049.110"; exon_number "10";
chr6	StringTie	transcript	117325814	117442582	1000	-	.	gene_id "MSTRG.168049"; transcript_id "MSTRG.168049.112";
chr6	StringTie	exon	117325814	117326414	1000	-	.	gene_id "MSTRG.168049"; transcript_id "MSTRG.168049.112"; exon_number "1";
chr6	StringTie	exon	117327379	117327580	1000	-	.	gene_id "MSTRG.168049"; transcript_id "MSTRG.168049.112"; exon_number "2";
chr6	StringTie	exon	117329329	117329446	1000	-	.	gene_id "MSTRG.168049"; transcript_id "MSTRG.168049.112"; exon_number "3";
chr6	StringTie	exon	117337172	117341311	1000	-	.	gene_id "MSTRG.168049"; transcript_id "MSTRG.168049.112"; exon_number "4";
chr6	StringTie	exon	117342400	117343737	1000	-	.	gene_id "MSTRG.168049"; transcript_id "MSTRG.168049.112"; exon_number "5";
chr6	StringTie	exon	117344060	117353169	1000	-	.	gene_id "MSTRG.168049"; transcript_id "MSTRG.168049.112"; exon_number "6";
chr6	StringTie	exon	117356629	117356915	1000	-	.	gene_id "MSTRG.168049"; transcript_id "MSTRG.168049.112"; exon_number "7";
chr6	StringTie	exon	117357804	117358009	1000	-	.	gene_id "MSTRG.168049"; transcript_id "MSTRG.168049.112"; exon_number "8";
chr6	StringTie	exon	117359809	117360011	1000	-	.	gene_id "MSTRG.168049"; transcript_id "MSTRG.168049.112"; exon_number "9";
chr6	StringTie	exon	117360342	117360405	1000	-	.	gene_id "MSTRG.168049"; transcript_id "MSTRG.168049.112"; exon_number "10";
chr6	StringTie	exon	117362603	117362865	1000	-	.	gene_id "MSTRG.168049"; transcript_id "MSTRG.168049.112"; exon_number "11";
chr6	StringTie	exon	117365060	117365204	1000	-	.	gene_id "MSTRG.168049"; transcript_id "MSTRG.168049.112"; exon_number "12";
chr6	StringTie	exon	117365581	117365741	1000	-	.	gene_id "MSTRG.168049"; transcript_id "MSTRG.168049.112"; exon_number "13";
chr6	StringTie	exon	117366076	117366290	1000	-	.	gene_id "MSTRG.168049"; transcript_id "MSTRG.168049.112"; exon_number "14";
chr6	StringTie	exon	117379059	117379159	1000	-	.	gene_id "MSTRG.168049"; transcript_id "MSTRG.168049.112"; exon_number "15";
chr6	StringTie	exon	117383317	117383508	1000	-	.	gene_id "MSTRG.168049"; transcript_id "MSTRG.168049.112"; exon_number "16";
chr6	StringTie	exon	117385683	117385861	1000	-	.	gene_id "MSTRG.168049"; transcript_id "MSTRG.168049.112"; exon_number "17";
chr6	StringTie	exon	117386889	117386999	1000	-	.	gene_id "MSTRG.168049"; transcript_id "MSTRG.168049.112"; exon_number "18";
chr6	StringTie	exon	117387780	117389846	1000	-	.	gene_id "MSTRG.168049"; transcript_id "MSTRG.168049.112"; exon_number "19";
chr6	StringTie	exon	117393224	117393321	1000	-	.	gene_id "MSTRG.168049"; transcript_id "MSTRG.168049.112"; exon_number "20";
chr6	StringTie	exon	117394162	117394346	1000	-	.	gene_id "MSTRG.168049"; transcript_id "MSTRG.168049.112"; exon_number "21";
chr6	StringTie	exon	117394616	117394738	1000	-	.	gene_id "MSTRG.168049"; transcript_id "MSTRG.168049.112"; exon_number "22";
chr6	StringTie	exon	117396188	117396264	1000	-	.	gene_id "MSTRG.168049"; transcript_id "MSTRG.168049.112"; exon_number "23";
chr6	StringTie	exon	117396915	117397116	1000	-	.	gene_id "MSTRG.168049"; transcript_id "MSTRG.168049.112"; exon_number "24";
chr6	StringTie	exon	117403139	117403277	1000	-	.	gene_id "MSTRG.168049"; transcript_id "MSTRG.168049.112"; exon_number "25";
chr6	StringTie	exon	117404280	117404428	1000	-	.	gene_id "MSTRG.168049"; transcript_id "MSTRG.168049.112"; exon_number "26";
chr6	StringTie	exon	117409582	117409642	1000	-	.	gene_id "MSTRG.168049"; transcript_id "MSTRG.168049.112"; exon_number "27";
chr6	StringTie	exon	117416258	117416317	1000	-	.	gene_id "MSTRG.168049"; transcript_id "MSTRG.168049.112"; exon_number "28";
chr6	StringTie	exon	117418462	117418506	1000	-	.	gene_id "MSTRG.168049"; transcript_id "MSTRG.168049.112"; exon_number "29";
chr6	StringTie	exon	117442434	117442582	1000	-	.	gene_id "MSTRG.168049"; transcript_id "MSTRG.168049.112"; exon_number "30";
chr6	StringTie	transcript	117326180	117418499	1000	-	.	gene_id "MSTRG.168049"; transcript_id "MSTRG.168049.113";
chr6	StringTie	exon	117326180	117326414	1000	-	.	gene_id "MSTRG.168049"; transcript_id "MSTRG.168049.113"; exon_number "1";
chr6	StringTie	exon	117337172	117341311	1000	-	.	gene_id "MSTRG.168049"; transcript_id "MSTRG.168049.113"; exon_number "2";
chr6	StringTie	exon	117341400	117341632	1000	-	.	gene_id "MSTRG.168049"; transcript_id "MSTRG.168049.113"; exon_number "3";
chr6	StringTie	exon	117342400	117342544	1000	-	.	gene_id "MSTRG.168049"; transcript_id "MSTRG.168049.113"; exon_number "4";
chr6	StringTie	exon	117344060	117344262	1000	-	.	gene_id "MSTRG.168049"; transcript_id "MSTRG.168049.113"; exon_number "5";
chr6	StringTie	exon	117352990	117353169	1000	-	.	gene_id "MSTRG.168049"; transcript_id "MSTRG.168049.113"; exon_number "6";
chr6	StringTie	exon	117356629	117356915	1000	-	.	gene_id "MSTRG.168049"; transcript_id "MSTRG.168049.113"; exon_number "7";
chr6	StringTie	exon	117357804	117358009	1000	-	.	gene_id "MSTRG.168049"; transcript_id "MSTRG.168049.113"; exon_number "8";
chr6	StringTie	exon	117359809	117360011	1000	-	.	gene_id "MSTRG.168049"; transcript_id "MSTRG.168049.113"; exon_number "9";
chr6	StringTie	exon	117360342	117360405	1000	-	.	gene_id "MSTRG.168049"; transcript_id "MSTRG.168049.113"; exon_number "10";
chr6	StringTie	exon	117362603	117362865	1000	-	.	gene_id "MSTRG.168049"; transcript_id "MSTRG.168049.113"; exon_number "11";
chr6	StringTie	exon	117365060	117365204	1000	-	.	gene_id "MSTRG.168049"; transcript_id "MSTRG.168049.113"; exon_number "12";
chr6	StringTie	exon	117365581	117365741	1000	-	.	gene_id "MSTRG.168049"; transcript_id "MSTRG.168049.113"; exon_number "13";
chr6	StringTie	exon	117366076	117366290	1000	-	.	gene_id "MSTRG.168049"; transcript_id "MSTRG.168049.113"; exon_number "14";
chr6	StringTie	exon	117379059	117379159	1000	-	.	gene_id "MSTRG.168049"; transcript_id "MSTRG.168049.113"; exon_number "15";
chr6	StringTie	exon	117383317	117383508	1000	-	.	gene_id "MSTRG.168049"; transcript_id "MSTRG.168049.113"; exon_number "16";
chr6	StringTie	exon	117385683	117385861	1000	-	.	gene_id "MSTRG.168049"; transcript_id "MSTRG.168049.113"; exon_number "17";
chr6	StringTie	exon	117386889	117386999	1000	-	.	gene_id "MSTRG.168049"; transcript_id "MSTRG.168049.113"; exon_number "18";
chr6	StringTie	exon	117387780	117387992	1000	-	.	gene_id "MSTRG.168049"; transcript_id "MSTRG.168049.113"; exon_number "19";
chr6	StringTie	exon	117389350	117389846	1000	-	.	gene_id "MSTRG.168049"; transcript_id "MSTRG.168049.113"; exon_number "20";
chr6	StringTie	exon	117393224	117393321	1000	-	.	gene_id "MSTRG.168049"; transcript_id "MSTRG.168049.113"; exon_number "21";
chr6	StringTie	exon	117394162	117394346	1000	-	.	gene_id "MSTRG.168049"; transcript_id "MSTRG.168049.113"; exon_number "22";
chr6	StringTie	exon	117394616	117394738	1000	-	.	gene_id "MSTRG.168049"; transcript_id "MSTRG.168049.113"; exon_number "23";
chr6	StringTie	exon	117396188	117396264	1000	-	.	gene_id "MSTRG.168049"; transcript_id "MSTRG.168049.113"; exon_number "24";
chr6	StringTie	exon	117396915	117397116	1000	-	.	gene_id "MSTRG.168049"; transcript_id "MSTRG.168049.113"; exon_number "25";
chr6	StringTie	exon	117403139	117403277	1000	-	.	gene_id "MSTRG.168049"; transcript_id "MSTRG.168049.113"; exon_number "26";
chr6	StringTie	exon	117404280	117404428	1000	-	.	gene_id "MSTRG.168049"; transcript_id "MSTRG.168049.113"; exon_number "27";
chr6	StringTie	exon	117409582	117409642	1000	-	.	gene_id "MSTRG.168049"; transcript_id "MSTRG.168049.113"; exon_number "28";
chr6	StringTie	exon	117414519	117414545	1000	-	.	gene_id "MSTRG.168049"; transcript_id "MSTRG.168049.113"; exon_number "29";
chr6	StringTie	exon	117416258	117416317	1000	-	.	gene_id "MSTRG.168049"; transcript_id "MSTRG.168049.113"; exon_number "30";
chr6	StringTie	exon	117418462	117418499	1000	-	.	gene_id "MSTRG.168049"; transcript_id "MSTRG.168049.113"; exon_number "31";
chr6	StringTie	transcript	117326809	117426259	1000	-	.	gene_id "MSTRG.168049"; transcript_id "MSTRG.168049.114";
chr6	StringTie	exon	117326809	117328813	1000	-	.	gene_id "MSTRG.168049"; transcript_id "MSTRG.168049.114"; exon_number "1";
chr6	StringTie	exon	117329329	117329446	1000	-	.	gene_id "MSTRG.168049"; transcript_id "MSTRG.168049.114"; exon_number "2";
chr6	StringTie	exon	117337172	117341311	1000	-	.	gene_id "MSTRG.168049"; transcript_id "MSTRG.168049.114"; exon_number "3";
chr6	StringTie	exon	117341400	117341632	1000	-	.	gene_id "MSTRG.168049"; transcript_id "MSTRG.168049.114"; exon_number "4";
chr6	StringTie	exon	117342400	117342544	1000	-	.	gene_id "MSTRG.168049"; transcript_id "MSTRG.168049.114"; exon_number "5";
chr6	StringTie	exon	117344060	117344262	1000	-	.	gene_id "MSTRG.168049"; transcript_id "MSTRG.168049.114"; exon_number "6";
chr6	StringTie	exon	117352990	117353166	1000	-	.	gene_id "MSTRG.168049"; transcript_id "MSTRG.168049.114"; exon_number "7";
chr6	StringTie	exon	117356629	117356915	1000	-	.	gene_id "MSTRG.168049"; transcript_id "MSTRG.168049.114"; exon_number "8";
chr6	StringTie	exon	117357804	117357975	1000	-	.	gene_id "MSTRG.168049"; transcript_id "MSTRG.168049.114"; exon_number "9";
chr6	StringTie	exon	117359809	117360011	1000	-	.	gene_id "MSTRG.168049"; transcript_id "MSTRG.168049.114"; exon_number "10";
chr6	StringTie	exon	117360342	117360405	1000	-	.	gene_id "MSTRG.168049"; transcript_id "MSTRG.168049.114"; exon_number "11";
chr6	StringTie	exon	117362603	117362865	1000	-	.	gene_id "MSTRG.168049"; transcript_id "MSTRG.168049.114"; exon_number "12";
chr6	StringTie	exon	117365060	117365204	1000	-	.	gene_id "MSTRG.168049"; transcript_id "MSTRG.168049.114"; exon_number "13";
chr6	StringTie	exon	117365581	117365741	1000	-	.	gene_id "MSTRG.168049"; transcript_id "MSTRG.168049.114"; exon_number "14";
chr6	StringTie	exon	117366076	117366293	1000	-	.	gene_id "MSTRG.168049"; transcript_id "MSTRG.168049.114"; exon_number "15";
chr6	StringTie	exon	117379059	117379159	1000	-	.	gene_id "MSTRG.168049"; transcript_id "MSTRG.168049.114"; exon_number "16";
chr6	StringTie	exon	117383317	117383508	1000	-	.	gene_id "MSTRG.168049"; transcript_id "MSTRG.168049.114"; exon_number "17";
chr6	StringTie	exon	117385683	117385861	1000	-	.	gene_id "MSTRG.168049"; transcript_id "MSTRG.168049.114"; exon_number "18";
chr6	StringTie	exon	117386889	117386999	1000	-	.	gene_id "MSTRG.168049"; transcript_id "MSTRG.168049.114"; exon_number "19";
chr6	StringTie	exon	117387780	117387992	1000	-	.	gene_id "MSTRG.168049"; transcript_id "MSTRG.168049.114"; exon_number "20";
chr6	StringTie	exon	117389350	117389846	1000	-	.	gene_id "MSTRG.168049"; transcript_id "MSTRG.168049.114"; exon_number "21";
chr6	StringTie	exon	117393224	117393321	1000	-	.	gene_id "MSTRG.168049"; transcript_id "MSTRG.168049.114"; exon_number "22";
chr6	StringTie	exon	117394162	117394301	1000	-	.	gene_id "MSTRG.168049"; transcript_id "MSTRG.168049.114"; exon_number "23";
chr6	StringTie	exon	117394616	117394738	1000	-	.	gene_id "MSTRG.168049"; transcript_id "MSTRG.168049.114"; exon_number "24";
chr6	StringTie	exon	117396188	117396264	1000	-	.	gene_id "MSTRG.168049"; transcript_id "MSTRG.168049.114"; exon_number "25";
chr6	StringTie	exon	117396915	117397116	1000	-	.	gene_id "MSTRG.168049"; transcript_id "MSTRG.168049.114"; exon_number "26";
chr6	StringTie	exon	117403139	117403277	1000	-	.	gene_id "MSTRG.168049"; transcript_id "MSTRG.168049.114"; exon_number "27";
chr6	StringTie	exon	117404280	117404428	1000	-	.	gene_id "MSTRG.168049"; transcript_id "MSTRG.168049.114"; exon_number "28";
chr6	StringTie	exon	117409582	117409642	1000	-	.	gene_id "MSTRG.168049"; transcript_id "MSTRG.168049.114"; exon_number "29";
chr6	StringTie	exon	117414519	117414545	1000	-	.	gene_id "MSTRG.168049"; transcript_id "MSTRG.168049.114"; exon_number "30";
chr6	StringTie	exon	117416258	117416317	1000	-	.	gene_id "MSTRG.168049"; transcript_id "MSTRG.168049.114"; exon_number "31";
chr6	StringTie	exon	117418462	117418506	1000	-	.	gene_id "MSTRG.168049"; transcript_id "MSTRG.168049.114"; exon_number "32";
chr6	StringTie	exon	117425534	117426259	1000	-	.	gene_id "MSTRG.168049"; transcript_id "MSTRG.168049.114"; exon_number "33";
chr6	StringTie	transcript	117327113	117389844	1000	-	.	gene_id "MSTRG.168049"; transcript_id "MSTRG.168049.115";
chr6	StringTie	exon	117327113	117328813	1000	-	.	gene_id "MSTRG.168049"; transcript_id "MSTRG.168049.115"; exon_number "1";
chr6	StringTie	exon	117329329	117329446	1000	-	.	gene_id "MSTRG.168049"; transcript_id "MSTRG.168049.115"; exon_number "2";
chr6	StringTie	exon	117337172	117341311	1000	-	.	gene_id "MSTRG.168049"; transcript_id "MSTRG.168049.115"; exon_number "3";
chr6	StringTie	exon	117341400	117341632	1000	-	.	gene_id "MSTRG.168049"; transcript_id "MSTRG.168049.115"; exon_number "4";
chr6	StringTie	exon	117342400	117342544	1000	-	.	gene_id "MSTRG.168049"; transcript_id "MSTRG.168049.115"; exon_number "5";
chr6	StringTie	exon	117344060	117344262	1000	-	.	gene_id "MSTRG.168049"; transcript_id "MSTRG.168049.115"; exon_number "6";
chr6	StringTie	exon	117352990	117353166	1000	-	.	gene_id "MSTRG.168049"; transcript_id "MSTRG.168049.115"; exon_number "7";
chr6	StringTie	exon	117356629	117356915	1000	-	.	gene_id "MSTRG.168049"; transcript_id "MSTRG.168049.115"; exon_number "8";
chr6	StringTie	exon	117357804	117358009	1000	-	.	gene_id "MSTRG.168049"; transcript_id "MSTRG.168049.115"; exon_number "9";
chr6	StringTie	exon	117359809	117360011	1000	-	.	gene_id "MSTRG.168049"; transcript_id "MSTRG.168049.115"; exon_number "10";
chr6	StringTie	exon	117360342	117360405	1000	-	.	gene_id "MSTRG.168049"; transcript_id "MSTRG.168049.115"; exon_number "11";
chr6	StringTie	exon	117362603	117362865	1000	-	.	gene_id "MSTRG.168049"; transcript_id "MSTRG.168049.115"; exon_number "12";
chr6	StringTie	exon	117365060	117365204	1000	-	.	gene_id "MSTRG.168049"; transcript_id "MSTRG.168049.115"; exon_number "13";
chr6	StringTie	exon	117365581	117365741	1000	-	.	gene_id "MSTRG.168049"; transcript_id "MSTRG.168049.115"; exon_number "14";
chr6	StringTie	exon	117366076	117366293	1000	-	.	gene_id "MSTRG.168049"; transcript_id "MSTRG.168049.115"; exon_number "15";
chr6	StringTie	exon	117379059	117379159	1000	-	.	gene_id "MSTRG.168049"; transcript_id "MSTRG.168049.115"; exon_number "16";
chr6	StringTie	exon	117383317	117383508	1000	-	.	gene_id "MSTRG.168049"; transcript_id "MSTRG.168049.115"; exon_number "17";
chr6	StringTie	exon	117385683	117385861	1000	-	.	gene_id "MSTRG.168049"; transcript_id "MSTRG.168049.115"; exon_number "18";
chr6	StringTie	exon	117386889	117386999	1000	-	.	gene_id "MSTRG.168049"; transcript_id "MSTRG.168049.115"; exon_number "19";
chr6	StringTie	exon	117387780	117387992	1000	-	.	gene_id "MSTRG.168049"; transcript_id "MSTRG.168049.115"; exon_number "20";
chr6	StringTie	exon	117389350	117389844	1000	-	.	gene_id "MSTRG.168049"; transcript_id "MSTRG.168049.115"; exon_number "21";
chr6	StringTie	transcript	117327805	117426125	1000	-	.	gene_id "MSTRG.168049"; transcript_id "MSTRG.168049.116";
chr6	StringTie	exon	117327805	117328813	1000	-	.	gene_id "MSTRG.168049"; transcript_id "MSTRG.168049.116"; exon_number "1";
chr6	StringTie	exon	117329329	117329446	1000	-	.	gene_id "MSTRG.168049"; transcript_id "MSTRG.168049.116"; exon_number "2";
chr6	StringTie	exon	117341135	117341311	1000	-	.	gene_id "MSTRG.168049"; transcript_id "MSTRG.168049.116"; exon_number "3";
chr6	StringTie	exon	117341400	117341632	1000	-	.	gene_id "MSTRG.168049"; transcript_id "MSTRG.168049.116"; exon_number "4";
chr6	StringTie	exon	117342400	117342544	1000	-	.	gene_id "MSTRG.168049"; transcript_id "MSTRG.168049.116"; exon_number "5";
chr6	StringTie	exon	117344060	117344262	1000	-	.	gene_id "MSTRG.168049"; transcript_id "MSTRG.168049.116"; exon_number "6";
chr6	StringTie	exon	117352990	117353169	1000	-	.	gene_id "MSTRG.168049"; transcript_id "MSTRG.168049.116"; exon_number "7";
chr6	StringTie	exon	117356629	117356915	1000	-	.	gene_id "MSTRG.168049"; transcript_id "MSTRG.168049.116"; exon_number "8";
chr6	StringTie	exon	117357804	117357975	1000	-	.	gene_id "MSTRG.168049"; transcript_id "MSTRG.168049.116"; exon_number "9";
chr6	StringTie	exon	117359809	117360011	1000	-	.	gene_id "MSTRG.168049"; transcript_id "MSTRG.168049.116"; exon_number "10";
chr6	StringTie	exon	117360342	117360405	1000	-	.	gene_id "MSTRG.168049"; transcript_id "MSTRG.168049.116"; exon_number "11";
chr6	StringTie	exon	117362603	117362865	1000	-	.	gene_id "MSTRG.168049"; transcript_id "MSTRG.168049.116"; exon_number "12";
chr6	StringTie	exon	117365060	117365204	1000	-	.	gene_id "MSTRG.168049"; transcript_id "MSTRG.168049.116"; exon_number "13";
chr6	StringTie	exon	117365581	117365741	1000	-	.	gene_id "MSTRG.168049"; transcript_id "MSTRG.168049.116"; exon_number "14";
chr6	StringTie	exon	117366076	117366293	1000	-	.	gene_id "MSTRG.168049"; transcript_id "MSTRG.168049.116"; exon_number "15";
chr6	StringTie	exon	117379059	117379159	1000	-	.	gene_id "MSTRG.168049"; transcript_id "MSTRG.168049.116"; exon_number "16";
chr6	StringTie	exon	117383317	117383508	1000	-	.	gene_id "MSTRG.168049"; transcript_id "MSTRG.168049.116"; exon_number "17";
chr6	StringTie	exon	117385683	117385861	1000	-	.	gene_id "MSTRG.168049"; transcript_id "MSTRG.168049.116"; exon_number "18";
chr6	StringTie	exon	117386889	117386999	1000	-	.	gene_id "MSTRG.168049"; transcript_id "MSTRG.168049.116"; exon_number "19";
chr6	StringTie	exon	117387780	117387992	1000	-	.	gene_id "MSTRG.168049"; transcript_id "MSTRG.168049.116"; exon_number "20";
chr6	StringTie	exon	117389350	117389846	1000	-	.	gene_id "MSTRG.168049"; transcript_id "MSTRG.168049.116"; exon_number "21";
chr6	StringTie	exon	117393224	117393321	1000	-	.	gene_id "MSTRG.168049"; transcript_id "MSTRG.168049.116"; exon_number "22";
chr6	StringTie	exon	117394162	117394346	1000	-	.	gene_id "MSTRG.168049"; transcript_id "MSTRG.168049.116"; exon_number "23";
chr6	StringTie	exon	117394616	117394738	1000	-	.	gene_id "MSTRG.168049"; transcript_id "MSTRG.168049.116"; exon_number "24";
chr6	StringTie	exon	117396188	117396264	1000	-	.	gene_id "MSTRG.168049"; transcript_id "MSTRG.168049.116"; exon_number "25";
chr6	StringTie	exon	117396915	117397116	1000	-	.	gene_id "MSTRG.168049"; transcript_id "MSTRG.168049.116"; exon_number "26";
chr6	StringTie	exon	117403139	117403277	1000	-	.	gene_id "MSTRG.168049"; transcript_id "MSTRG.168049.116"; exon_number "27";
chr6	StringTie	exon	117404280	117404428	1000	-	.	gene_id "MSTRG.168049"; transcript_id "MSTRG.168049.116"; exon_number "28";
chr6	StringTie	exon	117409582	117409642	1000	-	.	gene_id "MSTRG.168049"; transcript_id "MSTRG.168049.116"; exon_number "29";
chr6	StringTie	exon	117414519	117414545	1000	-	.	gene_id "MSTRG.168049"; transcript_id "MSTRG.168049.116"; exon_number "30";
chr6	StringTie	exon	117416258	117416317	1000	-	.	gene_id "MSTRG.168049"; transcript_id "MSTRG.168049.116"; exon_number "31";
chr6	StringTie	exon	117418462	117418506	1000	-	.	gene_id "MSTRG.168049"; transcript_id "MSTRG.168049.116"; exon_number "32";
chr6	StringTie	exon	117425534	117426125	1000	-	.	gene_id "MSTRG.168049"; transcript_id "MSTRG.168049.116"; exon_number "33";
chr6	StringTie	transcript	117340194	117403274	1000	-	.	gene_id "MSTRG.168049"; transcript_id "MSTRG.168049.118";
chr6	StringTie	exon	117340194	117341311	1000	-	.	gene_id "MSTRG.168049"; transcript_id "MSTRG.168049.118"; exon_number "1";
chr6	StringTie	exon	117341400	117341632	1000	-	.	gene_id "MSTRG.168049"; transcript_id "MSTRG.168049.118"; exon_number "2";
chr6	StringTie	exon	117342400	117342544	1000	-	.	gene_id "MSTRG.168049"; transcript_id "MSTRG.168049.118"; exon_number "3";
chr6	StringTie	exon	117344060	117344241	1000	-	.	gene_id "MSTRG.168049"; transcript_id "MSTRG.168049.118"; exon_number "4";
chr6	StringTie	exon	117352990	117353169	1000	-	.	gene_id "MSTRG.168049"; transcript_id "MSTRG.168049.118"; exon_number "5";
chr6	StringTie	exon	117356629	117356915	1000	-	.	gene_id "MSTRG.168049"; transcript_id "MSTRG.168049.118"; exon_number "6";
chr6	StringTie	exon	117357804	117358009	1000	-	.	gene_id "MSTRG.168049"; transcript_id "MSTRG.168049.118"; exon_number "7";
chr6	StringTie	exon	117359809	117360011	1000	-	.	gene_id "MSTRG.168049"; transcript_id "MSTRG.168049.118"; exon_number "8";
chr6	StringTie	exon	117360342	117360405	1000	-	.	gene_id "MSTRG.168049"; transcript_id "MSTRG.168049.118"; exon_number "9";
chr6	StringTie	exon	117362603	117362865	1000	-	.	gene_id "MSTRG.168049"; transcript_id "MSTRG.168049.118"; exon_number "10";
chr6	StringTie	exon	117365060	117365204	1000	-	.	gene_id "MSTRG.168049"; transcript_id "MSTRG.168049.118"; exon_number "11";
chr6	StringTie	exon	117365581	117365741	1000	-	.	gene_id "MSTRG.168049"; transcript_id "MSTRG.168049.118"; exon_number "12";
chr6	StringTie	exon	117366076	117366293	1000	-	.	gene_id "MSTRG.168049"; transcript_id "MSTRG.168049.118"; exon_number "13";
chr6	StringTie	exon	117379059	117379159	1000	-	.	gene_id "MSTRG.168049"; transcript_id "MSTRG.168049.118"; exon_number "14";
chr6	StringTie	exon	117383317	117383508	1000	-	.	gene_id "MSTRG.168049"; transcript_id "MSTRG.168049.118"; exon_number "15";
chr6	StringTie	exon	117385683	117385861	1000	-	.	gene_id "MSTRG.168049"; transcript_id "MSTRG.168049.118"; exon_number "16";
chr6	StringTie	exon	117386889	117386999	1000	-	.	gene_id "MSTRG.168049"; transcript_id "MSTRG.168049.118"; exon_number "17";
chr6	StringTie	exon	117387780	117387992	1000	-	.	gene_id "MSTRG.168049"; transcript_id "MSTRG.168049.118"; exon_number "18";
chr6	StringTie	exon	117389350	117389846	1000	-	.	gene_id "MSTRG.168049"; transcript_id "MSTRG.168049.118"; exon_number "19";
chr6	StringTie	exon	117393224	117393321	1000	-	.	gene_id "MSTRG.168049"; transcript_id "MSTRG.168049.118"; exon_number "20";
chr6	StringTie	exon	117394162	117394346	1000	-	.	gene_id "MSTRG.168049"; transcript_id "MSTRG.168049.118"; exon_number "21";
chr6	StringTie	exon	117394616	117394738	1000	-	.	gene_id "MSTRG.168049"; transcript_id "MSTRG.168049.118"; exon_number "22";
chr6	StringTie	exon	117396188	117396264	1000	-	.	gene_id "MSTRG.168049"; transcript_id "MSTRG.168049.118"; exon_number "23";
chr6	StringTie	exon	117396915	117397116	1000	-	.	gene_id "MSTRG.168049"; transcript_id "MSTRG.168049.118"; exon_number "24";
chr6	StringTie	exon	117403139	117403274	1000	-	.	gene_id "MSTRG.168049"; transcript_id "MSTRG.168049.118"; exon_number "25";
chr6	StringTie	transcript	117345963	117425834	1000	-	.	gene_id "MSTRG.168049"; transcript_id "MSTRG.168049.119";
chr6	StringTie	exon	117345963	117351424	1000	-	.	gene_id "MSTRG.168049"; transcript_id "MSTRG.168049.119"; exon_number "1";
chr6	StringTie	exon	117352990	117353166	1000	-	.	gene_id "MSTRG.168049"; transcript_id "MSTRG.168049.119"; exon_number "2";
chr6	StringTie	exon	117356629	117356820	1000	-	.	gene_id "MSTRG.168049"; transcript_id "MSTRG.168049.119"; exon_number "3";
chr6	StringTie	exon	117357804	117358009	1000	-	.	gene_id "MSTRG.168049"; transcript_id "MSTRG.168049.119"; exon_number "4";
chr6	StringTie	exon	117359809	117360011	1000	-	.	gene_id "MSTRG.168049"; transcript_id "MSTRG.168049.119"; exon_number "5";
chr6	StringTie	exon	117360342	117360405	1000	-	.	gene_id "MSTRG.168049"; transcript_id "MSTRG.168049.119"; exon_number "6";
chr6	StringTie	exon	117362603	117362865	1000	-	.	gene_id "MSTRG.168049"; transcript_id "MSTRG.168049.119"; exon_number "7";
chr6	StringTie	exon	117365060	117365204	1000	-	.	gene_id "MSTRG.168049"; transcript_id "MSTRG.168049.119"; exon_number "8";
chr6	StringTie	exon	117365581	117365741	1000	-	.	gene_id "MSTRG.168049"; transcript_id "MSTRG.168049.119"; exon_number "9";
chr6	StringTie	exon	117366076	117366290	1000	-	.	gene_id "MSTRG.168049"; transcript_id "MSTRG.168049.119"; exon_number "10";
chr6	StringTie	exon	117379059	117379159	1000	-	.	gene_id "MSTRG.168049"; transcript_id "MSTRG.168049.119"; exon_number "11";
chr6	StringTie	exon	117383317	117383508	1000	-	.	gene_id "MSTRG.168049"; transcript_id "MSTRG.168049.119"; exon_number "12";
chr6	StringTie	exon	117385683	117385861	1000	-	.	gene_id "MSTRG.168049"; transcript_id "MSTRG.168049.119"; exon_number "13";
chr6	StringTie	exon	117386889	117386999	1000	-	.	gene_id "MSTRG.168049"; transcript_id "MSTRG.168049.119"; exon_number "14";
chr6	StringTie	exon	117387780	117387992	1000	-	.	gene_id "MSTRG.168049"; transcript_id "MSTRG.168049.119"; exon_number "15";
chr6	StringTie	exon	117389350	117389846	1000	-	.	gene_id "MSTRG.168049"; transcript_id "MSTRG.168049.119"; exon_number "16";
chr6	StringTie	exon	117393224	117393321	1000	-	.	gene_id "MSTRG.168049"; transcript_id "MSTRG.168049.119"; exon_number "17";
chr6	StringTie	exon	117394162	117394346	1000	-	.	gene_id "MSTRG.168049"; transcript_id "MSTRG.168049.119"; exon_number "18";
chr6	StringTie	exon	117394616	117394738	1000	-	.	gene_id "MSTRG.168049"; transcript_id "MSTRG.168049.119"; exon_number "19";
chr6	StringTie	exon	117396188	117396264	1000	-	.	gene_id "MSTRG.168049"; transcript_id "MSTRG.168049.119"; exon_number "20";
chr6	StringTie	exon	117396915	117397116	1000	-	.	gene_id "MSTRG.168049"; transcript_id "MSTRG.168049.119"; exon_number "21";
chr6	StringTie	exon	117403139	117403277	1000	-	.	gene_id "MSTRG.168049"; transcript_id "MSTRG.168049.119"; exon_number "22";
chr6	StringTie	exon	117404280	117404428	1000	-	.	gene_id "MSTRG.168049"; transcript_id "MSTRG.168049.119"; exon_number "23";
chr6	StringTie	exon	117409582	117409642	1000	-	.	gene_id "MSTRG.168049"; transcript_id "MSTRG.168049.119"; exon_number "24";
chr6	StringTie	exon	117414519	117414545	1000	-	.	gene_id "MSTRG.168049"; transcript_id "MSTRG.168049.119"; exon_number "25";
chr6	StringTie	exon	117416258	117416317	1000	-	.	gene_id "MSTRG.168049"; transcript_id "MSTRG.168049.119"; exon_number "26";
chr6	StringTie	exon	117418462	117418506	1000	-	.	gene_id "MSTRG.168049"; transcript_id "MSTRG.168049.119"; exon_number "27";
chr6	StringTie	exon	117425534	117425834	1000	-	.	gene_id "MSTRG.168049"; transcript_id "MSTRG.168049.119"; exon_number "28";
chr6	StringTie	transcript	117286787	117426088	1000	-	.	gene_id "MSTRG.168049"; transcript_id "MSTRG.168049.12";
chr6	StringTie	exon	117286787	117288802	1000	-	.	gene_id "MSTRG.168049"; transcript_id "MSTRG.168049.12"; exon_number "1";
chr6	StringTie	exon	117300974	117301137	1000	-	.	gene_id "MSTRG.168049"; transcript_id "MSTRG.168049.12"; exon_number "2";
chr6	StringTie	exon	117308794	117308928	1000	-	.	gene_id "MSTRG.168049"; transcript_id "MSTRG.168049.12"; exon_number "3";
chr6	StringTie	exon	117310081	117310281	1000	-	.	gene_id "MSTRG.168049"; transcript_id "MSTRG.168049.12"; exon_number "4";
chr6	StringTie	exon	117311020	117311117	1000	-	.	gene_id "MSTRG.168049"; transcript_id "MSTRG.168049.12"; exon_number "5";
chr6	StringTie	exon	117317143	117317272	1000	-	.	gene_id "MSTRG.168049"; transcript_id "MSTRG.168049.12"; exon_number "6";
chr6	StringTie	exon	117318188	117318252	1000	-	.	gene_id "MSTRG.168049"; transcript_id "MSTRG.168049.12"; exon_number "7";
chr6	StringTie	exon	117319868	117320030	1000	-	.	gene_id "MSTRG.168049"; transcript_id "MSTRG.168049.12"; exon_number "8";
chr6	StringTie	exon	117321259	117321394	1000	-	.	gene_id "MSTRG.168049"; transcript_id "MSTRG.168049.12"; exon_number "9";
chr6	StringTie	exon	117324332	117324415	1000	-	.	gene_id "MSTRG.168049"; transcript_id "MSTRG.168049.12"; exon_number "10";
chr6	StringTie	exon	117326224	117326414	1000	-	.	gene_id "MSTRG.168049"; transcript_id "MSTRG.168049.12"; exon_number "11";
chr6	StringTie	exon	117327379	117328813	1000	-	.	gene_id "MSTRG.168049"; transcript_id "MSTRG.168049.12"; exon_number "12";
chr6	StringTie	exon	117329329	117329446	1000	-	.	gene_id "MSTRG.168049"; transcript_id "MSTRG.168049.12"; exon_number "13";
chr6	StringTie	exon	117337172	117337340	1000	-	.	gene_id "MSTRG.168049"; transcript_id "MSTRG.168049.12"; exon_number "14";
chr6	StringTie	exon	117338695	117339710	1000	-	.	gene_id "MSTRG.168049"; transcript_id "MSTRG.168049.12"; exon_number "15";
chr6	StringTie	exon	117341135	117341311	1000	-	.	gene_id "MSTRG.168049"; transcript_id "MSTRG.168049.12"; exon_number "16";
chr6	StringTie	exon	117341400	117341632	1000	-	.	gene_id "MSTRG.168049"; transcript_id "MSTRG.168049.12"; exon_number "17";
chr6	StringTie	exon	117342400	117342544	1000	-	.	gene_id "MSTRG.168049"; transcript_id "MSTRG.168049.12"; exon_number "18";
chr6	StringTie	exon	117344060	117344262	1000	-	.	gene_id "MSTRG.168049"; transcript_id "MSTRG.168049.12"; exon_number "19";
chr6	StringTie	exon	117352990	117353169	1000	-	.	gene_id "MSTRG.168049"; transcript_id "MSTRG.168049.12"; exon_number "20";
chr6	StringTie	exon	117356629	117356915	1000	-	.	gene_id "MSTRG.168049"; transcript_id "MSTRG.168049.12"; exon_number "21";
chr6	StringTie	exon	117357804	117358009	1000	-	.	gene_id "MSTRG.168049"; transcript_id "MSTRG.168049.12"; exon_number "22";
chr6	StringTie	exon	117359809	117360011	1000	-	.	gene_id "MSTRG.168049"; transcript_id "MSTRG.168049.12"; exon_number "23";
chr6	StringTie	exon	117360342	117360405	1000	-	.	gene_id "MSTRG.168049"; transcript_id "MSTRG.168049.12"; exon_number "24";
chr6	StringTie	exon	117362603	117362865	1000	-	.	gene_id "MSTRG.168049"; transcript_id "MSTRG.168049.12"; exon_number "25";
chr6	StringTie	exon	117365060	117365204	1000	-	.	gene_id "MSTRG.168049"; transcript_id "MSTRG.168049.12"; exon_number "26";
chr6	StringTie	exon	117365581	117365741	1000	-	.	gene_id "MSTRG.168049"; transcript_id "MSTRG.168049.12"; exon_number "27";
chr6	StringTie	exon	117366076	117366290	1000	-	.	gene_id "MSTRG.168049"; transcript_id "MSTRG.168049.12"; exon_number "28";
chr6	StringTie	exon	117379059	117379159	1000	-	.	gene_id "MSTRG.168049"; transcript_id "MSTRG.168049.12"; exon_number "29";
chr6	StringTie	exon	117383317	117383508	1000	-	.	gene_id "MSTRG.168049"; transcript_id "MSTRG.168049.12"; exon_number "30";
chr6	StringTie	exon	117385683	117385861	1000	-	.	gene_id "MSTRG.168049"; transcript_id "MSTRG.168049.12"; exon_number "31";
chr6	StringTie	exon	117386889	117386999	1000	-	.	gene_id "MSTRG.168049"; transcript_id "MSTRG.168049.12"; exon_number "32";
chr6	StringTie	exon	117387780	117387992	1000	-	.	gene_id "MSTRG.168049"; transcript_id "MSTRG.168049.12"; exon_number "33";
chr6	StringTie	exon	117389350	117389846	1000	-	.	gene_id "MSTRG.168049"; transcript_id "MSTRG.168049.12"; exon_number "34";
chr6	StringTie	exon	117393224	117393321	1000	-	.	gene_id "MSTRG.168049"; transcript_id "MSTRG.168049.12"; exon_number "35";
chr6	StringTie	exon	117394162	117394346	1000	-	.	gene_id "MSTRG.168049"; transcript_id "MSTRG.168049.12"; exon_number "36";
chr6	StringTie	exon	117394616	117394738	1000	-	.	gene_id "MSTRG.168049"; transcript_id "MSTRG.168049.12"; exon_number "37";
chr6	StringTie	exon	117396188	117396264	1000	-	.	gene_id "MSTRG.168049"; transcript_id "MSTRG.168049.12"; exon_number "38";
chr6	StringTie	exon	117396915	117397116	1000	-	.	gene_id "MSTRG.168049"; transcript_id "MSTRG.168049.12"; exon_number "39";
chr6	StringTie	exon	117403139	117403277	1000	-	.	gene_id "MSTRG.168049"; transcript_id "MSTRG.168049.12"; exon_number "40";
chr6	StringTie	exon	117404280	117404428	1000	-	.	gene_id "MSTRG.168049"; transcript_id "MSTRG.168049.12"; exon_number "41";
chr6	StringTie	exon	117409582	117409642	1000	-	.	gene_id "MSTRG.168049"; transcript_id "MSTRG.168049.12"; exon_number "42";
chr6	StringTie	exon	117416258	117416317	1000	-	.	gene_id "MSTRG.168049"; transcript_id "MSTRG.168049.12"; exon_number "43";
chr6	StringTie	exon	117418462	117418506	1000	-	.	gene_id "MSTRG.168049"; transcript_id "MSTRG.168049.12"; exon_number "44";
chr6	StringTie	exon	117425534	117426088	1000	-	.	gene_id "MSTRG.168049"; transcript_id "MSTRG.168049.12"; exon_number "45";
chr6	StringTie	transcript	117346085	117403279	1000	-	.	gene_id "MSTRG.168049"; transcript_id "MSTRG.168049.120";
chr6	StringTie	exon	117346085	117351424	1000	-	.	gene_id "MSTRG.168049"; transcript_id "MSTRG.168049.120"; exon_number "1";
chr6	StringTie	exon	117352990	117353169	1000	-	.	gene_id "MSTRG.168049"; transcript_id "MSTRG.168049.120"; exon_number "2";
chr6	StringTie	exon	117356629	117356915	1000	-	.	gene_id "MSTRG.168049"; transcript_id "MSTRG.168049.120"; exon_number "3";
chr6	StringTie	exon	117357804	117358009	1000	-	.	gene_id "MSTRG.168049"; transcript_id "MSTRG.168049.120"; exon_number "4";
chr6	StringTie	exon	117359809	117360011	1000	-	.	gene_id "MSTRG.168049"; transcript_id "MSTRG.168049.120"; exon_number "5";
chr6	StringTie	exon	117360342	117360405	1000	-	.	gene_id "MSTRG.168049"; transcript_id "MSTRG.168049.120"; exon_number "6";
chr6	StringTie	exon	117362603	117362865	1000	-	.	gene_id "MSTRG.168049"; transcript_id "MSTRG.168049.120"; exon_number "7";
chr6	StringTie	exon	117365060	117365204	1000	-	.	gene_id "MSTRG.168049"; transcript_id "MSTRG.168049.120"; exon_number "8";
chr6	StringTie	exon	117365581	117365741	1000	-	.	gene_id "MSTRG.168049"; transcript_id "MSTRG.168049.120"; exon_number "9";
chr6	StringTie	exon	117366076	117366290	1000	-	.	gene_id "MSTRG.168049"; transcript_id "MSTRG.168049.120"; exon_number "10";
chr6	StringTie	exon	117379059	117379159	1000	-	.	gene_id "MSTRG.168049"; transcript_id "MSTRG.168049.120"; exon_number "11";
chr6	StringTie	exon	117383317	117383508	1000	-	.	gene_id "MSTRG.168049"; transcript_id "MSTRG.168049.120"; exon_number "12";
chr6	StringTie	exon	117385683	117385861	1000	-	.	gene_id "MSTRG.168049"; transcript_id "MSTRG.168049.120"; exon_number "13";
chr6	StringTie	exon	117386889	117386999	1000	-	.	gene_id "MSTRG.168049"; transcript_id "MSTRG.168049.120"; exon_number "14";
chr6	StringTie	exon	117387780	117388034	1000	-	.	gene_id "MSTRG.168049"; transcript_id "MSTRG.168049.120"; exon_number "15";
chr6	StringTie	exon	117389350	117389846	1000	-	.	gene_id "MSTRG.168049"; transcript_id "MSTRG.168049.120"; exon_number "16";
chr6	StringTie	exon	117393224	117393321	1000	-	.	gene_id "MSTRG.168049"; transcript_id "MSTRG.168049.120"; exon_number "17";
chr6	StringTie	exon	117394233	117394346	1000	-	.	gene_id "MSTRG.168049"; transcript_id "MSTRG.168049.120"; exon_number "18";
chr6	StringTie	exon	117394616	117394738	1000	-	.	gene_id "MSTRG.168049"; transcript_id "MSTRG.168049.120"; exon_number "19";
chr6	StringTie	exon	117396188	117396264	1000	-	.	gene_id "MSTRG.168049"; transcript_id "MSTRG.168049.120"; exon_number "20";
chr6	StringTie	exon	117396915	117397116	1000	-	.	gene_id "MSTRG.168049"; transcript_id "MSTRG.168049.120"; exon_number "21";
chr6	StringTie	exon	117403139	117403279	1000	-	.	gene_id "MSTRG.168049"; transcript_id "MSTRG.168049.120"; exon_number "22";
chr6	StringTie	transcript	117346128	117418644	1000	-	.	gene_id "MSTRG.168049"; transcript_id "MSTRG.168049.121";
chr6	StringTie	exon	117346128	117349252	1000	-	.	gene_id "MSTRG.168049"; transcript_id "MSTRG.168049.121"; exon_number "1";
chr6	StringTie	exon	117352990	117353166	1000	-	.	gene_id "MSTRG.168049"; transcript_id "MSTRG.168049.121"; exon_number "2";
chr6	StringTie	exon	117356629	117356915	1000	-	.	gene_id "MSTRG.168049"; transcript_id "MSTRG.168049.121"; exon_number "3";
chr6	StringTie	exon	117357804	117358009	1000	-	.	gene_id "MSTRG.168049"; transcript_id "MSTRG.168049.121"; exon_number "4";
chr6	StringTie	exon	117359809	117360011	1000	-	.	gene_id "MSTRG.168049"; transcript_id "MSTRG.168049.121"; exon_number "5";
chr6	StringTie	exon	117360342	117360405	1000	-	.	gene_id "MSTRG.168049"; transcript_id "MSTRG.168049.121"; exon_number "6";
chr6	StringTie	exon	117362603	117362865	1000	-	.	gene_id "MSTRG.168049"; transcript_id "MSTRG.168049.121"; exon_number "7";
chr6	StringTie	exon	117365060	117365204	1000	-	.	gene_id "MSTRG.168049"; transcript_id "MSTRG.168049.121"; exon_number "8";
chr6	StringTie	exon	117365581	117365741	1000	-	.	gene_id "MSTRG.168049"; transcript_id "MSTRG.168049.121"; exon_number "9";
chr6	StringTie	exon	117366076	117366290	1000	-	.	gene_id "MSTRG.168049"; transcript_id "MSTRG.168049.121"; exon_number "10";
chr6	StringTie	exon	117379059	117379159	1000	-	.	gene_id "MSTRG.168049"; transcript_id "MSTRG.168049.121"; exon_number "11";
chr6	StringTie	exon	117383317	117383508	1000	-	.	gene_id "MSTRG.168049"; transcript_id "MSTRG.168049.121"; exon_number "12";
chr6	StringTie	exon	117385683	117385861	1000	-	.	gene_id "MSTRG.168049"; transcript_id "MSTRG.168049.121"; exon_number "13";
chr6	StringTie	exon	117386889	117386999	1000	-	.	gene_id "MSTRG.168049"; transcript_id "MSTRG.168049.121"; exon_number "14";
chr6	StringTie	exon	117387780	117387992	1000	-	.	gene_id "MSTRG.168049"; transcript_id "MSTRG.168049.121"; exon_number "15";
chr6	StringTie	exon	117389350	117389846	1000	-	.	gene_id "MSTRG.168049"; transcript_id "MSTRG.168049.121"; exon_number "16";
chr6	StringTie	exon	117393224	117393321	1000	-	.	gene_id "MSTRG.168049"; transcript_id "MSTRG.168049.121"; exon_number "17";
chr6	StringTie	exon	117394162	117394346	1000	-	.	gene_id "MSTRG.168049"; transcript_id "MSTRG.168049.121"; exon_number "18";
chr6	StringTie	exon	117394616	117394738	1000	-	.	gene_id "MSTRG.168049"; transcript_id "MSTRG.168049.121"; exon_number "19";
chr6	StringTie	exon	117396188	117396264	1000	-	.	gene_id "MSTRG.168049"; transcript_id "MSTRG.168049.121"; exon_number "20";
chr6	StringTie	exon	117396915	117397116	1000	-	.	gene_id "MSTRG.168049"; transcript_id "MSTRG.168049.121"; exon_number "21";
chr6	StringTie	exon	117403139	117403277	1000	-	.	gene_id "MSTRG.168049"; transcript_id "MSTRG.168049.121"; exon_number "22";
chr6	StringTie	exon	117404280	117404428	1000	-	.	gene_id "MSTRG.168049"; transcript_id "MSTRG.168049.121"; exon_number "23";
chr6	StringTie	exon	117409582	117409642	1000	-	.	gene_id "MSTRG.168049"; transcript_id "MSTRG.168049.121"; exon_number "24";
chr6	StringTie	exon	117414519	117414545	1000	-	.	gene_id "MSTRG.168049"; transcript_id "MSTRG.168049.121"; exon_number "25";
chr6	StringTie	exon	117416258	117416317	1000	-	.	gene_id "MSTRG.168049"; transcript_id "MSTRG.168049.121"; exon_number "26";
chr6	StringTie	exon	117418462	117418644	1000	-	.	gene_id "MSTRG.168049"; transcript_id "MSTRG.168049.121"; exon_number "27";
chr6	StringTie	transcript	117346157	117426259	1000	-	.	gene_id "MSTRG.168049"; transcript_id "MSTRG.168049.122";
chr6	StringTie	exon	117346157	117349252	1000	-	.	gene_id "MSTRG.168049"; transcript_id "MSTRG.168049.122"; exon_number "1";
chr6	StringTie	exon	117352990	117353166	1000	-	.	gene_id "MSTRG.168049"; transcript_id "MSTRG.168049.122"; exon_number "2";
chr6	StringTie	exon	117356629	117356915	1000	-	.	gene_id "MSTRG.168049"; transcript_id "MSTRG.168049.122"; exon_number "3";
chr6	StringTie	exon	117357804	117357975	1000	-	.	gene_id "MSTRG.168049"; transcript_id "MSTRG.168049.122"; exon_number "4";
chr6	StringTie	exon	117359809	117360011	1000	-	.	gene_id "MSTRG.168049"; transcript_id "MSTRG.168049.122"; exon_number "5";
chr6	StringTie	exon	117360342	117360405	1000	-	.	gene_id "MSTRG.168049"; transcript_id "MSTRG.168049.122"; exon_number "6";
chr6	StringTie	exon	117362603	117362865	1000	-	.	gene_id "MSTRG.168049"; transcript_id "MSTRG.168049.122"; exon_number "7";
chr6	StringTie	exon	117365060	117365204	1000	-	.	gene_id "MSTRG.168049"; transcript_id "MSTRG.168049.122"; exon_number "8";
chr6	StringTie	exon	117365581	117365741	1000	-	.	gene_id "MSTRG.168049"; transcript_id "MSTRG.168049.122"; exon_number "9";
chr6	StringTie	exon	117366076	117366290	1000	-	.	gene_id "MSTRG.168049"; transcript_id "MSTRG.168049.122"; exon_number "10";
chr6	StringTie	exon	117379059	117379159	1000	-	.	gene_id "MSTRG.168049"; transcript_id "MSTRG.168049.122"; exon_number "11";
chr6	StringTie	exon	117383317	117383508	1000	-	.	gene_id "MSTRG.168049"; transcript_id "MSTRG.168049.122"; exon_number "12";
chr6	StringTie	exon	117385683	117385861	1000	-	.	gene_id "MSTRG.168049"; transcript_id "MSTRG.168049.122"; exon_number "13";
chr6	StringTie	exon	117386889	117386999	1000	-	.	gene_id "MSTRG.168049"; transcript_id "MSTRG.168049.122"; exon_number "14";
chr6	StringTie	exon	117387780	117387992	1000	-	.	gene_id "MSTRG.168049"; transcript_id "MSTRG.168049.122"; exon_number "15";
chr6	StringTie	exon	117389350	117389846	1000	-	.	gene_id "MSTRG.168049"; transcript_id "MSTRG.168049.122"; exon_number "16";
chr6	StringTie	exon	117393224	117393321	1000	-	.	gene_id "MSTRG.168049"; transcript_id "MSTRG.168049.122"; exon_number "17";
chr6	StringTie	exon	117394162	117394346	1000	-	.	gene_id "MSTRG.168049"; transcript_id "MSTRG.168049.122"; exon_number "18";
chr6	StringTie	exon	117394616	117394738	1000	-	.	gene_id "MSTRG.168049"; transcript_id "MSTRG.168049.122"; exon_number "19";
chr6	StringTie	exon	117396188	117396264	1000	-	.	gene_id "MSTRG.168049"; transcript_id "MSTRG.168049.122"; exon_number "20";
chr6	StringTie	exon	117396915	117397116	1000	-	.	gene_id "MSTRG.168049"; transcript_id "MSTRG.168049.122"; exon_number "21";
chr6	StringTie	exon	117403139	117403277	1000	-	.	gene_id "MSTRG.168049"; transcript_id "MSTRG.168049.122"; exon_number "22";
chr6	StringTie	exon	117404280	117404428	1000	-	.	gene_id "MSTRG.168049"; transcript_id "MSTRG.168049.122"; exon_number "23";
chr6	StringTie	exon	117409582	117409642	1000	-	.	gene_id "MSTRG.168049"; transcript_id "MSTRG.168049.122"; exon_number "24";
chr6	StringTie	exon	117416258	117416317	1000	-	.	gene_id "MSTRG.168049"; transcript_id "MSTRG.168049.122"; exon_number "25";
chr6	StringTie	exon	117418462	117418506	1000	-	.	gene_id "MSTRG.168049"; transcript_id "MSTRG.168049.122"; exon_number "26";
chr6	StringTie	exon	117425534	117426259	1000	-	.	gene_id "MSTRG.168049"; transcript_id "MSTRG.168049.122"; exon_number "27";
chr6	StringTie	transcript	117346157	117442637	1000	-	.	gene_id "MSTRG.168049"; transcript_id "MSTRG.168049.123";
chr6	StringTie	exon	117346157	117351424	1000	-	.	gene_id "MSTRG.168049"; transcript_id "MSTRG.168049.123"; exon_number "1";
chr6	StringTie	exon	117352990	117353169	1000	-	.	gene_id "MSTRG.168049"; transcript_id "MSTRG.168049.123"; exon_number "2";
chr6	StringTie	exon	117356629	117356915	1000	-	.	gene_id "MSTRG.168049"; transcript_id "MSTRG.168049.123"; exon_number "3";
chr6	StringTie	exon	117357804	117357975	1000	-	.	gene_id "MSTRG.168049"; transcript_id "MSTRG.168049.123"; exon_number "4";
chr6	StringTie	exon	117359809	117360011	1000	-	.	gene_id "MSTRG.168049"; transcript_id "MSTRG.168049.123"; exon_number "5";
chr6	StringTie	exon	117360342	117360405	1000	-	.	gene_id "MSTRG.168049"; transcript_id "MSTRG.168049.123"; exon_number "6";
chr6	StringTie	exon	117362603	117362865	1000	-	.	gene_id "MSTRG.168049"; transcript_id "MSTRG.168049.123"; exon_number "7";
chr6	StringTie	exon	117365060	117365204	1000	-	.	gene_id "MSTRG.168049"; transcript_id "MSTRG.168049.123"; exon_number "8";
chr6	StringTie	exon	117365581	117365741	1000	-	.	gene_id "MSTRG.168049"; transcript_id "MSTRG.168049.123"; exon_number "9";
chr6	StringTie	exon	117366076	117366290	1000	-	.	gene_id "MSTRG.168049"; transcript_id "MSTRG.168049.123"; exon_number "10";
chr6	StringTie	exon	117379059	117379159	1000	-	.	gene_id "MSTRG.168049"; transcript_id "MSTRG.168049.123"; exon_number "11";
chr6	StringTie	exon	117383317	117383508	1000	-	.	gene_id "MSTRG.168049"; transcript_id "MSTRG.168049.123"; exon_number "12";
chr6	StringTie	exon	117385683	117385861	1000	-	.	gene_id "MSTRG.168049"; transcript_id "MSTRG.168049.123"; exon_number "13";
chr6	StringTie	exon	117386889	117386999	1000	-	.	gene_id "MSTRG.168049"; transcript_id "MSTRG.168049.123"; exon_number "14";
chr6	StringTie	exon	117387780	117387992	1000	-	.	gene_id "MSTRG.168049"; transcript_id "MSTRG.168049.123"; exon_number "15";
chr6	StringTie	exon	117389350	117389846	1000	-	.	gene_id "MSTRG.168049"; transcript_id "MSTRG.168049.123"; exon_number "16";
chr6	StringTie	exon	117393224	117393321	1000	-	.	gene_id "MSTRG.168049"; transcript_id "MSTRG.168049.123"; exon_number "17";
chr6	StringTie	exon	117394162	117394346	1000	-	.	gene_id "MSTRG.168049"; transcript_id "MSTRG.168049.123"; exon_number "18";
chr6	StringTie	exon	117394616	117394738	1000	-	.	gene_id "MSTRG.168049"; transcript_id "MSTRG.168049.123"; exon_number "19";
chr6	StringTie	exon	117396188	117396264	1000	-	.	gene_id "MSTRG.168049"; transcript_id "MSTRG.168049.123"; exon_number "20";
chr6	StringTie	exon	117396915	117397116	1000	-	.	gene_id "MSTRG.168049"; transcript_id "MSTRG.168049.123"; exon_number "21";
chr6	StringTie	exon	117403139	117403277	1000	-	.	gene_id "MSTRG.168049"; transcript_id "MSTRG.168049.123"; exon_number "22";
chr6	StringTie	exon	117404280	117404428	1000	-	.	gene_id "MSTRG.168049"; transcript_id "MSTRG.168049.123"; exon_number "23";
chr6	StringTie	exon	117409582	117409642	1000	-	.	gene_id "MSTRG.168049"; transcript_id "MSTRG.168049.123"; exon_number "24";
chr6	StringTie	exon	117414519	117414545	1000	-	.	gene_id "MSTRG.168049"; transcript_id "MSTRG.168049.123"; exon_number "25";
chr6	StringTie	exon	117416258	117416317	1000	-	.	gene_id "MSTRG.168049"; transcript_id "MSTRG.168049.123"; exon_number "26";
chr6	StringTie	exon	117418462	117418506	1000	-	.	gene_id "MSTRG.168049"; transcript_id "MSTRG.168049.123"; exon_number "27";
chr6	StringTie	exon	117442434	117442637	1000	-	.	gene_id "MSTRG.168049"; transcript_id "MSTRG.168049.123"; exon_number "28";
chr6	StringTie	transcript	117346161	117404417	1000	-	.	gene_id "MSTRG.168049"; transcript_id "MSTRG.168049.124";
chr6	StringTie	exon	117346161	117351424	1000	-	.	gene_id "MSTRG.168049"; transcript_id "MSTRG.168049.124"; exon_number "1";
chr6	StringTie	exon	117352990	117353169	1000	-	.	gene_id "MSTRG.168049"; transcript_id "MSTRG.168049.124"; exon_number "2";
chr6	StringTie	exon	117356629	117356915	1000	-	.	gene_id "MSTRG.168049"; transcript_id "MSTRG.168049.124"; exon_number "3";
chr6	StringTie	exon	117357804	117358009	1000	-	.	gene_id "MSTRG.168049"; transcript_id "MSTRG.168049.124"; exon_number "4";
chr6	StringTie	exon	117359809	117360011	1000	-	.	gene_id "MSTRG.168049"; transcript_id "MSTRG.168049.124"; exon_number "5";
chr6	StringTie	exon	117360342	117360405	1000	-	.	gene_id "MSTRG.168049"; transcript_id "MSTRG.168049.124"; exon_number "6";
chr6	StringTie	exon	117362603	117362865	1000	-	.	gene_id "MSTRG.168049"; transcript_id "MSTRG.168049.124"; exon_number "7";
chr6	StringTie	exon	117365060	117365204	1000	-	.	gene_id "MSTRG.168049"; transcript_id "MSTRG.168049.124"; exon_number "8";
chr6	StringTie	exon	117365581	117365741	1000	-	.	gene_id "MSTRG.168049"; transcript_id "MSTRG.168049.124"; exon_number "9";
chr6	StringTie	exon	117366076	117366293	1000	-	.	gene_id "MSTRG.168049"; transcript_id "MSTRG.168049.124"; exon_number "10";
chr6	StringTie	exon	117379059	117379159	1000	-	.	gene_id "MSTRG.168049"; transcript_id "MSTRG.168049.124"; exon_number "11";
chr6	StringTie	exon	117383317	117383508	1000	-	.	gene_id "MSTRG.168049"; transcript_id "MSTRG.168049.124"; exon_number "12";
chr6	StringTie	exon	117385683	117385861	1000	-	.	gene_id "MSTRG.168049"; transcript_id "MSTRG.168049.124"; exon_number "13";
chr6	StringTie	exon	117386889	117386999	1000	-	.	gene_id "MSTRG.168049"; transcript_id "MSTRG.168049.124"; exon_number "14";
chr6	StringTie	exon	117387780	117387992	1000	-	.	gene_id "MSTRG.168049"; transcript_id "MSTRG.168049.124"; exon_number "15";
chr6	StringTie	exon	117389350	117389846	1000	-	.	gene_id "MSTRG.168049"; transcript_id "MSTRG.168049.124"; exon_number "16";
chr6	StringTie	exon	117394616	117394738	1000	-	.	gene_id "MSTRG.168049"; transcript_id "MSTRG.168049.124"; exon_number "17";
chr6	StringTie	exon	117403139	117403277	1000	-	.	gene_id "MSTRG.168049"; transcript_id "MSTRG.168049.124"; exon_number "18";
chr6	StringTie	exon	117404280	117404417	1000	-	.	gene_id "MSTRG.168049"; transcript_id "MSTRG.168049.124"; exon_number "19";
chr6	StringTie	transcript	117346161	117426081	1000	-	.	gene_id "MSTRG.168049"; transcript_id "MSTRG.168049.125";
chr6	StringTie	exon	117346161	117351424	1000	-	.	gene_id "MSTRG.168049"; transcript_id "MSTRG.168049.125"; exon_number "1";
chr6	StringTie	exon	117352990	117353169	1000	-	.	gene_id "MSTRG.168049"; transcript_id "MSTRG.168049.125"; exon_number "2";
chr6	StringTie	exon	117356629	117356915	1000	-	.	gene_id "MSTRG.168049"; transcript_id "MSTRG.168049.125"; exon_number "3";
chr6	StringTie	exon	117357804	117358009	1000	-	.	gene_id "MSTRG.168049"; transcript_id "MSTRG.168049.125"; exon_number "4";
chr6	StringTie	exon	117359809	117360011	1000	-	.	gene_id "MSTRG.168049"; transcript_id "MSTRG.168049.125"; exon_number "5";
chr6	StringTie	exon	117360342	117360405	1000	-	.	gene_id "MSTRG.168049"; transcript_id "MSTRG.168049.125"; exon_number "6";
chr6	StringTie	exon	117362603	117362865	1000	-	.	gene_id "MSTRG.168049"; transcript_id "MSTRG.168049.125"; exon_number "7";
chr6	StringTie	exon	117365060	117365204	1000	-	.	gene_id "MSTRG.168049"; transcript_id "MSTRG.168049.125"; exon_number "8";
chr6	StringTie	exon	117365581	117365741	1000	-	.	gene_id "MSTRG.168049"; transcript_id "MSTRG.168049.125"; exon_number "9";
chr6	StringTie	exon	117366076	117366290	1000	-	.	gene_id "MSTRG.168049"; transcript_id "MSTRG.168049.125"; exon_number "10";
chr6	StringTie	exon	117371174	117372729	1000	-	.	gene_id "MSTRG.168049"; transcript_id "MSTRG.168049.125"; exon_number "11";
chr6	StringTie	exon	117379059	117379159	1000	-	.	gene_id "MSTRG.168049"; transcript_id "MSTRG.168049.125"; exon_number "12";
chr6	StringTie	exon	117383317	117383508	1000	-	.	gene_id "MSTRG.168049"; transcript_id "MSTRG.168049.125"; exon_number "13";
chr6	StringTie	exon	117385683	117385861	1000	-	.	gene_id "MSTRG.168049"; transcript_id "MSTRG.168049.125"; exon_number "14";
chr6	StringTie	exon	117386889	117386999	1000	-	.	gene_id "MSTRG.168049"; transcript_id "MSTRG.168049.125"; exon_number "15";
chr6	StringTie	exon	117387780	117387992	1000	-	.	gene_id "MSTRG.168049"; transcript_id "MSTRG.168049.125"; exon_number "16";
chr6	StringTie	exon	117389350	117389846	1000	-	.	gene_id "MSTRG.168049"; transcript_id "MSTRG.168049.125"; exon_number "17";
chr6	StringTie	exon	117393224	117393321	1000	-	.	gene_id "MSTRG.168049"; transcript_id "MSTRG.168049.125"; exon_number "18";
chr6	StringTie	exon	117394162	117394346	1000	-	.	gene_id "MSTRG.168049"; transcript_id "MSTRG.168049.125"; exon_number "19";
chr6	StringTie	exon	117394616	117394738	1000	-	.	gene_id "MSTRG.168049"; transcript_id "MSTRG.168049.125"; exon_number "20";
chr6	StringTie	exon	117396188	117396264	1000	-	.	gene_id "MSTRG.168049"; transcript_id "MSTRG.168049.125"; exon_number "21";
chr6	StringTie	exon	117396915	117397116	1000	-	.	gene_id "MSTRG.168049"; transcript_id "MSTRG.168049.125"; exon_number "22";
chr6	StringTie	exon	117403139	117403277	1000	-	.	gene_id "MSTRG.168049"; transcript_id "MSTRG.168049.125"; exon_number "23";
chr6	StringTie	exon	117404280	117404428	1000	-	.	gene_id "MSTRG.168049"; transcript_id "MSTRG.168049.125"; exon_number "24";
chr6	StringTie	exon	117409582	117409642	1000	-	.	gene_id "MSTRG.168049"; transcript_id "MSTRG.168049.125"; exon_number "25";
chr6	StringTie	exon	117414519	117414545	1000	-	.	gene_id "MSTRG.168049"; transcript_id "MSTRG.168049.125"; exon_number "26";
chr6	StringTie	exon	117416258	117416317	1000	-	.	gene_id "MSTRG.168049"; transcript_id "MSTRG.168049.125"; exon_number "27";
chr6	StringTie	exon	117418462	117418506	1000	-	.	gene_id "MSTRG.168049"; transcript_id "MSTRG.168049.125"; exon_number "28";
chr6	StringTie	exon	117425534	117426081	1000	-	.	gene_id "MSTRG.168049"; transcript_id "MSTRG.168049.125"; exon_number "29";
chr6	StringTie	transcript	117346162	117426262	1000	-	.	gene_id "MSTRG.168049"; transcript_id "MSTRG.168049.126";
chr6	StringTie	exon	117346162	117351424	1000	-	.	gene_id "MSTRG.168049"; transcript_id "MSTRG.168049.126"; exon_number "1";
chr6	StringTie	exon	117352990	117353169	1000	-	.	gene_id "MSTRG.168049"; transcript_id "MSTRG.168049.126"; exon_number "2";
chr6	StringTie	exon	117356629	117356915	1000	-	.	gene_id "MSTRG.168049"; transcript_id "MSTRG.168049.126"; exon_number "3";
chr6	StringTie	exon	117357804	117358009	1000	-	.	gene_id "MSTRG.168049"; transcript_id "MSTRG.168049.126"; exon_number "4";
chr6	StringTie	exon	117359809	117360011	1000	-	.	gene_id "MSTRG.168049"; transcript_id "MSTRG.168049.126"; exon_number "5";
chr6	StringTie	exon	117360342	117360405	1000	-	.	gene_id "MSTRG.168049"; transcript_id "MSTRG.168049.126"; exon_number "6";
chr6	StringTie	exon	117362603	117362865	1000	-	.	gene_id "MSTRG.168049"; transcript_id "MSTRG.168049.126"; exon_number "7";
chr6	StringTie	exon	117365060	117365204	1000	-	.	gene_id "MSTRG.168049"; transcript_id "MSTRG.168049.126"; exon_number "8";
chr6	StringTie	exon	117365581	117365741	1000	-	.	gene_id "MSTRG.168049"; transcript_id "MSTRG.168049.126"; exon_number "9";
chr6	StringTie	exon	117366076	117366290	1000	-	.	gene_id "MSTRG.168049"; transcript_id "MSTRG.168049.126"; exon_number "10";
chr6	StringTie	exon	117379059	117379159	1000	-	.	gene_id "MSTRG.168049"; transcript_id "MSTRG.168049.126"; exon_number "11";
chr6	StringTie	exon	117383317	117383508	1000	-	.	gene_id "MSTRG.168049"; transcript_id "MSTRG.168049.126"; exon_number "12";
chr6	StringTie	exon	117385683	117385861	1000	-	.	gene_id "MSTRG.168049"; transcript_id "MSTRG.168049.126"; exon_number "13";
chr6	StringTie	exon	117386889	117386999	1000	-	.	gene_id "MSTRG.168049"; transcript_id "MSTRG.168049.126"; exon_number "14";
chr6	StringTie	exon	117387780	117387992	1000	-	.	gene_id "MSTRG.168049"; transcript_id "MSTRG.168049.126"; exon_number "15";
chr6	StringTie	exon	117389350	117389846	1000	-	.	gene_id "MSTRG.168049"; transcript_id "MSTRG.168049.126"; exon_number "16";
chr6	StringTie	exon	117394616	117394738	1000	-	.	gene_id "MSTRG.168049"; transcript_id "MSTRG.168049.126"; exon_number "17";
chr6	StringTie	exon	117396188	117396264	1000	-	.	gene_id "MSTRG.168049"; transcript_id "MSTRG.168049.126"; exon_number "18";
chr6	StringTie	exon	117396915	117397116	1000	-	.	gene_id "MSTRG.168049"; transcript_id "MSTRG.168049.126"; exon_number "19";
chr6	StringTie	exon	117403139	117403277	1000	-	.	gene_id "MSTRG.168049"; transcript_id "MSTRG.168049.126"; exon_number "20";
chr6	StringTie	exon	117404280	117404428	1000	-	.	gene_id "MSTRG.168049"; transcript_id "MSTRG.168049.126"; exon_number "21";
chr6	StringTie	exon	117409582	117409642	1000	-	.	gene_id "MSTRG.168049"; transcript_id "MSTRG.168049.126"; exon_number "22";
chr6	StringTie	exon	117414519	117414545	1000	-	.	gene_id "MSTRG.168049"; transcript_id "MSTRG.168049.126"; exon_number "23";
chr6	StringTie	exon	117416258	117416317	1000	-	.	gene_id "MSTRG.168049"; transcript_id "MSTRG.168049.126"; exon_number "24";
chr6	StringTie	exon	117418462	117418506	1000	-	.	gene_id "MSTRG.168049"; transcript_id "MSTRG.168049.126"; exon_number "25";
chr6	StringTie	exon	117425534	117426262	1000	-	.	gene_id "MSTRG.168049"; transcript_id "MSTRG.168049.126"; exon_number "26";
chr6	StringTie	transcript	117346162	117426262	1000	-	.	gene_id "MSTRG.168049"; transcript_id "MSTRG.168049.127";
chr6	StringTie	exon	117346162	117351424	1000	-	.	gene_id "MSTRG.168049"; transcript_id "MSTRG.168049.127"; exon_number "1";
chr6	StringTie	exon	117352990	117353169	1000	-	.	gene_id "MSTRG.168049"; transcript_id "MSTRG.168049.127"; exon_number "2";
chr6	StringTie	exon	117356629	117356915	1000	-	.	gene_id "MSTRG.168049"; transcript_id "MSTRG.168049.127"; exon_number "3";
chr6	StringTie	exon	117357804	117358009	1000	-	.	gene_id "MSTRG.168049"; transcript_id "MSTRG.168049.127"; exon_number "4";
chr6	StringTie	exon	117359809	117360011	1000	-	.	gene_id "MSTRG.168049"; transcript_id "MSTRG.168049.127"; exon_number "5";
chr6	StringTie	exon	117360342	117360405	1000	-	.	gene_id "MSTRG.168049"; transcript_id "MSTRG.168049.127"; exon_number "6";
chr6	StringTie	exon	117362603	117362865	1000	-	.	gene_id "MSTRG.168049"; transcript_id "MSTRG.168049.127"; exon_number "7";
chr6	StringTie	exon	117365060	117365204	1000	-	.	gene_id "MSTRG.168049"; transcript_id "MSTRG.168049.127"; exon_number "8";
chr6	StringTie	exon	117365581	117365741	1000	-	.	gene_id "MSTRG.168049"; transcript_id "MSTRG.168049.127"; exon_number "9";
chr6	StringTie	exon	117366076	117366293	1000	-	.	gene_id "MSTRG.168049"; transcript_id "MSTRG.168049.127"; exon_number "10";
chr6	StringTie	exon	117371174	117372729	1000	-	.	gene_id "MSTRG.168049"; transcript_id "MSTRG.168049.127"; exon_number "11";
chr6	StringTie	exon	117379059	117379159	1000	-	.	gene_id "MSTRG.168049"; transcript_id "MSTRG.168049.127"; exon_number "12";
chr6	StringTie	exon	117383317	117383508	1000	-	.	gene_id "MSTRG.168049"; transcript_id "MSTRG.168049.127"; exon_number "13";
chr6	StringTie	exon	117385683	117385861	1000	-	.	gene_id "MSTRG.168049"; transcript_id "MSTRG.168049.127"; exon_number "14";
chr6	StringTie	exon	117386889	117386999	1000	-	.	gene_id "MSTRG.168049"; transcript_id "MSTRG.168049.127"; exon_number "15";
chr6	StringTie	exon	117387780	117387992	1000	-	.	gene_id "MSTRG.168049"; transcript_id "MSTRG.168049.127"; exon_number "16";
chr6	StringTie	exon	117389350	117389846	1000	-	.	gene_id "MSTRG.168049"; transcript_id "MSTRG.168049.127"; exon_number "17";
chr6	StringTie	exon	117394616	117394738	1000	-	.	gene_id "MSTRG.168049"; transcript_id "MSTRG.168049.127"; exon_number "18";
chr6	StringTie	exon	117396188	117396264	1000	-	.	gene_id "MSTRG.168049"; transcript_id "MSTRG.168049.127"; exon_number "19";
chr6	StringTie	exon	117396915	117397116	1000	-	.	gene_id "MSTRG.168049"; transcript_id "MSTRG.168049.127"; exon_number "20";
chr6	StringTie	exon	117403139	117403277	1000	-	.	gene_id "MSTRG.168049"; transcript_id "MSTRG.168049.127"; exon_number "21";
chr6	StringTie	exon	117404280	117404428	1000	-	.	gene_id "MSTRG.168049"; transcript_id "MSTRG.168049.127"; exon_number "22";
chr6	StringTie	exon	117409582	117409642	1000	-	.	gene_id "MSTRG.168049"; transcript_id "MSTRG.168049.127"; exon_number "23";
chr6	StringTie	exon	117414519	117414545	1000	-	.	gene_id "MSTRG.168049"; transcript_id "MSTRG.168049.127"; exon_number "24";
chr6	StringTie	exon	117416258	117416317	1000	-	.	gene_id "MSTRG.168049"; transcript_id "MSTRG.168049.127"; exon_number "25";
chr6	StringTie	exon	117418462	117418506	1000	-	.	gene_id "MSTRG.168049"; transcript_id "MSTRG.168049.127"; exon_number "26";
chr6	StringTie	exon	117425534	117426262	1000	-	.	gene_id "MSTRG.168049"; transcript_id "MSTRG.168049.127"; exon_number "27";
chr6	StringTie	transcript	117346171	117389844	1000	-	.	gene_id "MSTRG.168049"; transcript_id "MSTRG.168049.128";
chr6	StringTie	exon	117346171	117349252	1000	-	.	gene_id "MSTRG.168049"; transcript_id "MSTRG.168049.128"; exon_number "1";
chr6	StringTie	exon	117352990	117353169	1000	-	.	gene_id "MSTRG.168049"; transcript_id "MSTRG.168049.128"; exon_number "2";
chr6	StringTie	exon	117356629	117356915	1000	-	.	gene_id "MSTRG.168049"; transcript_id "MSTRG.168049.128"; exon_number "3";
chr6	StringTie	exon	117357804	117358009	1000	-	.	gene_id "MSTRG.168049"; transcript_id "MSTRG.168049.128"; exon_number "4";
chr6	StringTie	exon	117359809	117360011	1000	-	.	gene_id "MSTRG.168049"; transcript_id "MSTRG.168049.128"; exon_number "5";
chr6	StringTie	exon	117360342	117360405	1000	-	.	gene_id "MSTRG.168049"; transcript_id "MSTRG.168049.128"; exon_number "6";
chr6	StringTie	exon	117362603	117362865	1000	-	.	gene_id "MSTRG.168049"; transcript_id "MSTRG.168049.128"; exon_number "7";
chr6	StringTie	exon	117365060	117365204	1000	-	.	gene_id "MSTRG.168049"; transcript_id "MSTRG.168049.128"; exon_number "8";
chr6	StringTie	exon	117365581	117365741	1000	-	.	gene_id "MSTRG.168049"; transcript_id "MSTRG.168049.128"; exon_number "9";
chr6	StringTie	exon	117366076	117366290	1000	-	.	gene_id "MSTRG.168049"; transcript_id "MSTRG.168049.128"; exon_number "10";
chr6	StringTie	exon	117379059	117379159	1000	-	.	gene_id "MSTRG.168049"; transcript_id "MSTRG.168049.128"; exon_number "11";
chr6	StringTie	exon	117383317	117383508	1000	-	.	gene_id "MSTRG.168049"; transcript_id "MSTRG.168049.128"; exon_number "12";
chr6	StringTie	exon	117385683	117385861	1000	-	.	gene_id "MSTRG.168049"; transcript_id "MSTRG.168049.128"; exon_number "13";
chr6	StringTie	exon	117386889	117386999	1000	-	.	gene_id "MSTRG.168049"; transcript_id "MSTRG.168049.128"; exon_number "14";
chr6	StringTie	exon	117387780	117387992	1000	-	.	gene_id "MSTRG.168049"; transcript_id "MSTRG.168049.128"; exon_number "15";
chr6	StringTie	exon	117389482	117389844	1000	-	.	gene_id "MSTRG.168049"; transcript_id "MSTRG.168049.128"; exon_number "16";
chr6	StringTie	transcript	117346174	117418485	1000	-	.	gene_id "MSTRG.168049"; transcript_id "MSTRG.168049.129";
chr6	StringTie	exon	117346174	117351424	1000	-	.	gene_id "MSTRG.168049"; transcript_id "MSTRG.168049.129"; exon_number "1";
chr6	StringTie	exon	117352990	117353166	1000	-	.	gene_id "MSTRG.168049"; transcript_id "MSTRG.168049.129"; exon_number "2";
chr6	StringTie	exon	117356629	117356915	1000	-	.	gene_id "MSTRG.168049"; transcript_id "MSTRG.168049.129"; exon_number "3";
chr6	StringTie	exon	117357804	117358009	1000	-	.	gene_id "MSTRG.168049"; transcript_id "MSTRG.168049.129"; exon_number "4";
chr6	StringTie	exon	117359809	117360011	1000	-	.	gene_id "MSTRG.168049"; transcript_id "MSTRG.168049.129"; exon_number "5";
chr6	StringTie	exon	117360342	117360405	1000	-	.	gene_id "MSTRG.168049"; transcript_id "MSTRG.168049.129"; exon_number "6";
chr6	StringTie	exon	117362603	117362865	1000	-	.	gene_id "MSTRG.168049"; transcript_id "MSTRG.168049.129"; exon_number "7";
chr6	StringTie	exon	117365060	117365204	1000	-	.	gene_id "MSTRG.168049"; transcript_id "MSTRG.168049.129"; exon_number "8";
chr6	StringTie	exon	117365581	117365741	1000	-	.	gene_id "MSTRG.168049"; transcript_id "MSTRG.168049.129"; exon_number "9";
chr6	StringTie	exon	117366076	117366293	1000	-	.	gene_id "MSTRG.168049"; transcript_id "MSTRG.168049.129"; exon_number "10";
chr6	StringTie	exon	117379059	117379159	1000	-	.	gene_id "MSTRG.168049"; transcript_id "MSTRG.168049.129"; exon_number "11";
chr6	StringTie	exon	117383317	117383508	1000	-	.	gene_id "MSTRG.168049"; transcript_id "MSTRG.168049.129"; exon_number "12";
chr6	StringTie	exon	117385683	117385861	1000	-	.	gene_id "MSTRG.168049"; transcript_id "MSTRG.168049.129"; exon_number "13";
chr6	StringTie	exon	117386889	117386999	1000	-	.	gene_id "MSTRG.168049"; transcript_id "MSTRG.168049.129"; exon_number "14";
chr6	StringTie	exon	117387780	117387992	1000	-	.	gene_id "MSTRG.168049"; transcript_id "MSTRG.168049.129"; exon_number "15";
chr6	StringTie	exon	117389350	117389846	1000	-	.	gene_id "MSTRG.168049"; transcript_id "MSTRG.168049.129"; exon_number "16";
chr6	StringTie	exon	117403139	117403277	1000	-	.	gene_id "MSTRG.168049"; transcript_id "MSTRG.168049.129"; exon_number "17";
chr6	StringTie	exon	117404280	117404428	1000	-	.	gene_id "MSTRG.168049"; transcript_id "MSTRG.168049.129"; exon_number "18";
chr6	StringTie	exon	117409582	117409642	1000	-	.	gene_id "MSTRG.168049"; transcript_id "MSTRG.168049.129"; exon_number "19";
chr6	StringTie	exon	117414519	117414545	1000	-	.	gene_id "MSTRG.168049"; transcript_id "MSTRG.168049.129"; exon_number "20";
chr6	StringTie	exon	117416258	117416317	1000	-	.	gene_id "MSTRG.168049"; transcript_id "MSTRG.168049.129"; exon_number "21";
chr6	StringTie	exon	117418462	117418485	1000	-	.	gene_id "MSTRG.168049"; transcript_id "MSTRG.168049.129"; exon_number "22";
chr6	StringTie	transcript	117287085	117425897	1000	-	.	gene_id "MSTRG.168049"; transcript_id "MSTRG.168049.13";
chr6	StringTie	exon	117287085	117288802	1000	-	.	gene_id "MSTRG.168049"; transcript_id "MSTRG.168049.13"; exon_number "1";
chr6	StringTie	exon	117300974	117301137	1000	-	.	gene_id "MSTRG.168049"; transcript_id "MSTRG.168049.13"; exon_number "2";
chr6	StringTie	exon	117308794	117308928	1000	-	.	gene_id "MSTRG.168049"; transcript_id "MSTRG.168049.13"; exon_number "3";
chr6	StringTie	exon	117310081	117310281	1000	-	.	gene_id "MSTRG.168049"; transcript_id "MSTRG.168049.13"; exon_number "4";
chr6	StringTie	exon	117311020	117311117	1000	-	.	gene_id "MSTRG.168049"; transcript_id "MSTRG.168049.13"; exon_number "5";
chr6	StringTie	exon	117317143	117317272	1000	-	.	gene_id "MSTRG.168049"; transcript_id "MSTRG.168049.13"; exon_number "6";
chr6	StringTie	exon	117318188	117318252	1000	-	.	gene_id "MSTRG.168049"; transcript_id "MSTRG.168049.13"; exon_number "7";
chr6	StringTie	exon	117319868	117320030	1000	-	.	gene_id "MSTRG.168049"; transcript_id "MSTRG.168049.13"; exon_number "8";
chr6	StringTie	exon	117321259	117321394	1000	-	.	gene_id "MSTRG.168049"; transcript_id "MSTRG.168049.13"; exon_number "9";
chr6	StringTie	exon	117324332	117324415	1000	-	.	gene_id "MSTRG.168049"; transcript_id "MSTRG.168049.13"; exon_number "10";
chr6	StringTie	exon	117326224	117326414	1000	-	.	gene_id "MSTRG.168049"; transcript_id "MSTRG.168049.13"; exon_number "11";
chr6	StringTie	exon	117329329	117329446	1000	-	.	gene_id "MSTRG.168049"; transcript_id "MSTRG.168049.13"; exon_number "12";
chr6	StringTie	exon	117337172	117337340	1000	-	.	gene_id "MSTRG.168049"; transcript_id "MSTRG.168049.13"; exon_number "13";
chr6	StringTie	exon	117338695	117339710	1000	-	.	gene_id "MSTRG.168049"; transcript_id "MSTRG.168049.13"; exon_number "14";
chr6	StringTie	exon	117341135	117341311	1000	-	.	gene_id "MSTRG.168049"; transcript_id "MSTRG.168049.13"; exon_number "15";
chr6	StringTie	exon	117341400	117341632	1000	-	.	gene_id "MSTRG.168049"; transcript_id "MSTRG.168049.13"; exon_number "16";
chr6	StringTie	exon	117342400	117342544	1000	-	.	gene_id "MSTRG.168049"; transcript_id "MSTRG.168049.13"; exon_number "17";
chr6	StringTie	exon	117344060	117344262	1000	-	.	gene_id "MSTRG.168049"; transcript_id "MSTRG.168049.13"; exon_number "18";
chr6	StringTie	exon	117352990	117353169	1000	-	.	gene_id "MSTRG.168049"; transcript_id "MSTRG.168049.13"; exon_number "19";
chr6	StringTie	exon	117356629	117356915	1000	-	.	gene_id "MSTRG.168049"; transcript_id "MSTRG.168049.13"; exon_number "20";
chr6	StringTie	exon	117357804	117358009	1000	-	.	gene_id "MSTRG.168049"; transcript_id "MSTRG.168049.13"; exon_number "21";
chr6	StringTie	exon	117359809	117360011	1000	-	.	gene_id "MSTRG.168049"; transcript_id "MSTRG.168049.13"; exon_number "22";
chr6	StringTie	exon	117360342	117360405	1000	-	.	gene_id "MSTRG.168049"; transcript_id "MSTRG.168049.13"; exon_number "23";
chr6	StringTie	exon	117362603	117362865	1000	-	.	gene_id "MSTRG.168049"; transcript_id "MSTRG.168049.13"; exon_number "24";
chr6	StringTie	exon	117365060	117365204	1000	-	.	gene_id "MSTRG.168049"; transcript_id "MSTRG.168049.13"; exon_number "25";
chr6	StringTie	exon	117365581	117365741	1000	-	.	gene_id "MSTRG.168049"; transcript_id "MSTRG.168049.13"; exon_number "26";
chr6	StringTie	exon	117366076	117366293	1000	-	.	gene_id "MSTRG.168049"; transcript_id "MSTRG.168049.13"; exon_number "27";
chr6	StringTie	exon	117379059	117379159	1000	-	.	gene_id "MSTRG.168049"; transcript_id "MSTRG.168049.13"; exon_number "28";
chr6	StringTie	exon	117383317	117383508	1000	-	.	gene_id "MSTRG.168049"; transcript_id "MSTRG.168049.13"; exon_number "29";
chr6	StringTie	exon	117385683	117385861	1000	-	.	gene_id "MSTRG.168049"; transcript_id "MSTRG.168049.13"; exon_number "30";
chr6	StringTie	exon	117386889	117386999	1000	-	.	gene_id "MSTRG.168049"; transcript_id "MSTRG.168049.13"; exon_number "31";
chr6	StringTie	exon	117387780	117387992	1000	-	.	gene_id "MSTRG.168049"; transcript_id "MSTRG.168049.13"; exon_number "32";
chr6	StringTie	exon	117389298	117389846	1000	-	.	gene_id "MSTRG.168049"; transcript_id "MSTRG.168049.13"; exon_number "33";
chr6	StringTie	exon	117393224	117393321	1000	-	.	gene_id "MSTRG.168049"; transcript_id "MSTRG.168049.13"; exon_number "34";
chr6	StringTie	exon	117394162	117394346	1000	-	.	gene_id "MSTRG.168049"; transcript_id "MSTRG.168049.13"; exon_number "35";
chr6	StringTie	exon	117394616	117394738	1000	-	.	gene_id "MSTRG.168049"; transcript_id "MSTRG.168049.13"; exon_number "36";
chr6	StringTie	exon	117396188	117396264	1000	-	.	gene_id "MSTRG.168049"; transcript_id "MSTRG.168049.13"; exon_number "37";
chr6	StringTie	exon	117396915	117397116	1000	-	.	gene_id "MSTRG.168049"; transcript_id "MSTRG.168049.13"; exon_number "38";
chr6	StringTie	exon	117403139	117403277	1000	-	.	gene_id "MSTRG.168049"; transcript_id "MSTRG.168049.13"; exon_number "39";
chr6	StringTie	exon	117404280	117404428	1000	-	.	gene_id "MSTRG.168049"; transcript_id "MSTRG.168049.13"; exon_number "40";
chr6	StringTie	exon	117409582	117409642	1000	-	.	gene_id "MSTRG.168049"; transcript_id "MSTRG.168049.13"; exon_number "41";
chr6	StringTie	exon	117416258	117416317	1000	-	.	gene_id "MSTRG.168049"; transcript_id "MSTRG.168049.13"; exon_number "42";
chr6	StringTie	exon	117418462	117418506	1000	-	.	gene_id "MSTRG.168049"; transcript_id "MSTRG.168049.13"; exon_number "43";
chr6	StringTie	exon	117425534	117425897	1000	-	.	gene_id "MSTRG.168049"; transcript_id "MSTRG.168049.13"; exon_number "44";
chr6	StringTie	transcript	117346174	117404429	1000	-	.	gene_id "MSTRG.168049"; transcript_id "MSTRG.168049.130";
chr6	StringTie	exon	117346174	117351424	1000	-	.	gene_id "MSTRG.168049"; transcript_id "MSTRG.168049.130"; exon_number "1";
chr6	StringTie	exon	117352990	117353166	1000	-	.	gene_id "MSTRG.168049"; transcript_id "MSTRG.168049.130"; exon_number "2";
chr6	StringTie	exon	117356629	117356915	1000	-	.	gene_id "MSTRG.168049"; transcript_id "MSTRG.168049.130"; exon_number "3";
chr6	StringTie	exon	117357804	117358009	1000	-	.	gene_id "MSTRG.168049"; transcript_id "MSTRG.168049.130"; exon_number "4";
chr6	StringTie	exon	117359809	117360011	1000	-	.	gene_id "MSTRG.168049"; transcript_id "MSTRG.168049.130"; exon_number "5";
chr6	StringTie	exon	117360342	117360405	1000	-	.	gene_id "MSTRG.168049"; transcript_id "MSTRG.168049.130"; exon_number "6";
chr6	StringTie	exon	117362603	117362865	1000	-	.	gene_id "MSTRG.168049"; transcript_id "MSTRG.168049.130"; exon_number "7";
chr6	StringTie	exon	117365060	117365204	1000	-	.	gene_id "MSTRG.168049"; transcript_id "MSTRG.168049.130"; exon_number "8";
chr6	StringTie	exon	117365581	117365741	1000	-	.	gene_id "MSTRG.168049"; transcript_id "MSTRG.168049.130"; exon_number "9";
chr6	StringTie	exon	117366076	117366290	1000	-	.	gene_id "MSTRG.168049"; transcript_id "MSTRG.168049.130"; exon_number "10";
chr6	StringTie	exon	117379059	117379159	1000	-	.	gene_id "MSTRG.168049"; transcript_id "MSTRG.168049.130"; exon_number "11";
chr6	StringTie	exon	117383317	117383508	1000	-	.	gene_id "MSTRG.168049"; transcript_id "MSTRG.168049.130"; exon_number "12";
chr6	StringTie	exon	117385683	117385861	1000	-	.	gene_id "MSTRG.168049"; transcript_id "MSTRG.168049.130"; exon_number "13";
chr6	StringTie	exon	117386889	117386999	1000	-	.	gene_id "MSTRG.168049"; transcript_id "MSTRG.168049.130"; exon_number "14";
chr6	StringTie	exon	117387780	117387992	1000	-	.	gene_id "MSTRG.168049"; transcript_id "MSTRG.168049.130"; exon_number "15";
chr6	StringTie	exon	117389350	117389846	1000	-	.	gene_id "MSTRG.168049"; transcript_id "MSTRG.168049.130"; exon_number "16";
chr6	StringTie	exon	117393224	117393321	1000	-	.	gene_id "MSTRG.168049"; transcript_id "MSTRG.168049.130"; exon_number "17";
chr6	StringTie	exon	117394233	117394346	1000	-	.	gene_id "MSTRG.168049"; transcript_id "MSTRG.168049.130"; exon_number "18";
chr6	StringTie	exon	117394616	117394738	1000	-	.	gene_id "MSTRG.168049"; transcript_id "MSTRG.168049.130"; exon_number "19";
chr6	StringTie	exon	117396188	117396264	1000	-	.	gene_id "MSTRG.168049"; transcript_id "MSTRG.168049.130"; exon_number "20";
chr6	StringTie	exon	117396915	117397116	1000	-	.	gene_id "MSTRG.168049"; transcript_id "MSTRG.168049.130"; exon_number "21";
chr6	StringTie	exon	117403139	117403277	1000	-	.	gene_id "MSTRG.168049"; transcript_id "MSTRG.168049.130"; exon_number "22";
chr6	StringTie	exon	117404280	117404429	1000	-	.	gene_id "MSTRG.168049"; transcript_id "MSTRG.168049.130"; exon_number "23";
chr6	StringTie	transcript	117346174	117426057	1000	-	.	gene_id "MSTRG.168049"; transcript_id "MSTRG.168049.131";
chr6	StringTie	exon	117346174	117351424	1000	-	.	gene_id "MSTRG.168049"; transcript_id "MSTRG.168049.131"; exon_number "1";
chr6	StringTie	exon	117352990	117353169	1000	-	.	gene_id "MSTRG.168049"; transcript_id "MSTRG.168049.131"; exon_number "2";
chr6	StringTie	exon	117356629	117356915	1000	-	.	gene_id "MSTRG.168049"; transcript_id "MSTRG.168049.131"; exon_number "3";
chr6	StringTie	exon	117357804	117358009	1000	-	.	gene_id "MSTRG.168049"; transcript_id "MSTRG.168049.131"; exon_number "4";
chr6	StringTie	exon	117359809	117360011	1000	-	.	gene_id "MSTRG.168049"; transcript_id "MSTRG.168049.131"; exon_number "5";
chr6	StringTie	exon	117360342	117360405	1000	-	.	gene_id "MSTRG.168049"; transcript_id "MSTRG.168049.131"; exon_number "6";
chr6	StringTie	exon	117362603	117362865	1000	-	.	gene_id "MSTRG.168049"; transcript_id "MSTRG.168049.131"; exon_number "7";
chr6	StringTie	exon	117365060	117365204	1000	-	.	gene_id "MSTRG.168049"; transcript_id "MSTRG.168049.131"; exon_number "8";
chr6	StringTie	exon	117365581	117365741	1000	-	.	gene_id "MSTRG.168049"; transcript_id "MSTRG.168049.131"; exon_number "9";
chr6	StringTie	exon	117366076	117366293	1000	-	.	gene_id "MSTRG.168049"; transcript_id "MSTRG.168049.131"; exon_number "10";
chr6	StringTie	exon	117379059	117379159	1000	-	.	gene_id "MSTRG.168049"; transcript_id "MSTRG.168049.131"; exon_number "11";
chr6	StringTie	exon	117383317	117383508	1000	-	.	gene_id "MSTRG.168049"; transcript_id "MSTRG.168049.131"; exon_number "12";
chr6	StringTie	exon	117385683	117385861	1000	-	.	gene_id "MSTRG.168049"; transcript_id "MSTRG.168049.131"; exon_number "13";
chr6	StringTie	exon	117386889	117386999	1000	-	.	gene_id "MSTRG.168049"; transcript_id "MSTRG.168049.131"; exon_number "14";
chr6	StringTie	exon	117387780	117387992	1000	-	.	gene_id "MSTRG.168049"; transcript_id "MSTRG.168049.131"; exon_number "15";
chr6	StringTie	exon	117389482	117389846	1000	-	.	gene_id "MSTRG.168049"; transcript_id "MSTRG.168049.131"; exon_number "16";
chr6	StringTie	exon	117393224	117393321	1000	-	.	gene_id "MSTRG.168049"; transcript_id "MSTRG.168049.131"; exon_number "17";
chr6	StringTie	exon	117394162	117394346	1000	-	.	gene_id "MSTRG.168049"; transcript_id "MSTRG.168049.131"; exon_number "18";
chr6	StringTie	exon	117394616	117394738	1000	-	.	gene_id "MSTRG.168049"; transcript_id "MSTRG.168049.131"; exon_number "19";
chr6	StringTie	exon	117396188	117396264	1000	-	.	gene_id "MSTRG.168049"; transcript_id "MSTRG.168049.131"; exon_number "20";
chr6	StringTie	exon	117396915	117397116	1000	-	.	gene_id "MSTRG.168049"; transcript_id "MSTRG.168049.131"; exon_number "21";
chr6	StringTie	exon	117403139	117403277	1000	-	.	gene_id "MSTRG.168049"; transcript_id "MSTRG.168049.131"; exon_number "22";
chr6	StringTie	exon	117404280	117404428	1000	-	.	gene_id "MSTRG.168049"; transcript_id "MSTRG.168049.131"; exon_number "23";
chr6	StringTie	exon	117409582	117409642	1000	-	.	gene_id "MSTRG.168049"; transcript_id "MSTRG.168049.131"; exon_number "24";
chr6	StringTie	exon	117416258	117416317	1000	-	.	gene_id "MSTRG.168049"; transcript_id "MSTRG.168049.131"; exon_number "25";
chr6	StringTie	exon	117418462	117418506	1000	-	.	gene_id "MSTRG.168049"; transcript_id "MSTRG.168049.131"; exon_number "26";
chr6	StringTie	exon	117425534	117426057	1000	-	.	gene_id "MSTRG.168049"; transcript_id "MSTRG.168049.131"; exon_number "27";
chr6	StringTie	transcript	117346174	117442558	1000	-	.	gene_id "MSTRG.168049"; transcript_id "MSTRG.168049.132";
chr6	StringTie	exon	117346174	117351424	1000	-	.	gene_id "MSTRG.168049"; transcript_id "MSTRG.168049.132"; exon_number "1";
chr6	StringTie	exon	117352990	117353169	1000	-	.	gene_id "MSTRG.168049"; transcript_id "MSTRG.168049.132"; exon_number "2";
chr6	StringTie	exon	117356629	117356915	1000	-	.	gene_id "MSTRG.168049"; transcript_id "MSTRG.168049.132"; exon_number "3";
chr6	StringTie	exon	117357804	117358009	1000	-	.	gene_id "MSTRG.168049"; transcript_id "MSTRG.168049.132"; exon_number "4";
chr6	StringTie	exon	117359809	117360011	1000	-	.	gene_id "MSTRG.168049"; transcript_id "MSTRG.168049.132"; exon_number "5";
chr6	StringTie	exon	117360342	117360405	1000	-	.	gene_id "MSTRG.168049"; transcript_id "MSTRG.168049.132"; exon_number "6";
chr6	StringTie	exon	117362603	117362865	1000	-	.	gene_id "MSTRG.168049"; transcript_id "MSTRG.168049.132"; exon_number "7";
chr6	StringTie	exon	117365060	117365204	1000	-	.	gene_id "MSTRG.168049"; transcript_id "MSTRG.168049.132"; exon_number "8";
chr6	StringTie	exon	117365581	117365741	1000	-	.	gene_id "MSTRG.168049"; transcript_id "MSTRG.168049.132"; exon_number "9";
chr6	StringTie	exon	117366076	117366290	1000	-	.	gene_id "MSTRG.168049"; transcript_id "MSTRG.168049.132"; exon_number "10";
chr6	StringTie	exon	117379059	117379159	1000	-	.	gene_id "MSTRG.168049"; transcript_id "MSTRG.168049.132"; exon_number "11";
chr6	StringTie	exon	117383317	117383508	1000	-	.	gene_id "MSTRG.168049"; transcript_id "MSTRG.168049.132"; exon_number "12";
chr6	StringTie	exon	117385683	117385861	1000	-	.	gene_id "MSTRG.168049"; transcript_id "MSTRG.168049.132"; exon_number "13";
chr6	StringTie	exon	117386889	117386999	1000	-	.	gene_id "MSTRG.168049"; transcript_id "MSTRG.168049.132"; exon_number "14";
chr6	StringTie	exon	117387780	117387992	1000	-	.	gene_id "MSTRG.168049"; transcript_id "MSTRG.168049.132"; exon_number "15";
chr6	StringTie	exon	117389298	117389846	1000	-	.	gene_id "MSTRG.168049"; transcript_id "MSTRG.168049.132"; exon_number "16";
chr6	StringTie	exon	117393224	117393321	1000	-	.	gene_id "MSTRG.168049"; transcript_id "MSTRG.168049.132"; exon_number "17";
chr6	StringTie	exon	117394162	117394346	1000	-	.	gene_id "MSTRG.168049"; transcript_id "MSTRG.168049.132"; exon_number "18";
chr6	StringTie	exon	117394616	117394738	1000	-	.	gene_id "MSTRG.168049"; transcript_id "MSTRG.168049.132"; exon_number "19";
chr6	StringTie	exon	117396188	117396264	1000	-	.	gene_id "MSTRG.168049"; transcript_id "MSTRG.168049.132"; exon_number "20";
chr6	StringTie	exon	117396915	117397116	1000	-	.	gene_id "MSTRG.168049"; transcript_id "MSTRG.168049.132"; exon_number "21";
chr6	StringTie	exon	117403139	117403277	1000	-	.	gene_id "MSTRG.168049"; transcript_id "MSTRG.168049.132"; exon_number "22";
chr6	StringTie	exon	117404280	117404428	1000	-	.	gene_id "MSTRG.168049"; transcript_id "MSTRG.168049.132"; exon_number "23";
chr6	StringTie	exon	117409582	117409642	1000	-	.	gene_id "MSTRG.168049"; transcript_id "MSTRG.168049.132"; exon_number "24";
chr6	StringTie	exon	117416258	117416317	1000	-	.	gene_id "MSTRG.168049"; transcript_id "MSTRG.168049.132"; exon_number "25";
chr6	StringTie	exon	117418462	117418506	1000	-	.	gene_id "MSTRG.168049"; transcript_id "MSTRG.168049.132"; exon_number "26";
chr6	StringTie	exon	117442397	117442558	1000	-	.	gene_id "MSTRG.168049"; transcript_id "MSTRG.168049.132"; exon_number "27";
chr6	StringTie	transcript	117346185	117425907	1000	-	.	gene_id "MSTRG.168049"; transcript_id "MSTRG.168049.133";
chr6	StringTie	exon	117346185	117351424	1000	-	.	gene_id "MSTRG.168049"; transcript_id "MSTRG.168049.133"; exon_number "1";
chr6	StringTie	exon	117352990	117353166	1000	-	.	gene_id "MSTRG.168049"; transcript_id "MSTRG.168049.133"; exon_number "2";
chr6	StringTie	exon	117356629	117356915	1000	-	.	gene_id "MSTRG.168049"; transcript_id "MSTRG.168049.133"; exon_number "3";
chr6	StringTie	exon	117357804	117358009	1000	-	.	gene_id "MSTRG.168049"; transcript_id "MSTRG.168049.133"; exon_number "4";
chr6	StringTie	exon	117359809	117360011	1000	-	.	gene_id "MSTRG.168049"; transcript_id "MSTRG.168049.133"; exon_number "5";
chr6	StringTie	exon	117360342	117360405	1000	-	.	gene_id "MSTRG.168049"; transcript_id "MSTRG.168049.133"; exon_number "6";
chr6	StringTie	exon	117362603	117362865	1000	-	.	gene_id "MSTRG.168049"; transcript_id "MSTRG.168049.133"; exon_number "7";
chr6	StringTie	exon	117365060	117365204	1000	-	.	gene_id "MSTRG.168049"; transcript_id "MSTRG.168049.133"; exon_number "8";
chr6	StringTie	exon	117365581	117365741	1000	-	.	gene_id "MSTRG.168049"; transcript_id "MSTRG.168049.133"; exon_number "9";
chr6	StringTie	exon	117366076	117366293	1000	-	.	gene_id "MSTRG.168049"; transcript_id "MSTRG.168049.133"; exon_number "10";
chr6	StringTie	exon	117379059	117379159	1000	-	.	gene_id "MSTRG.168049"; transcript_id "MSTRG.168049.133"; exon_number "11";
chr6	StringTie	exon	117383317	117383508	1000	-	.	gene_id "MSTRG.168049"; transcript_id "MSTRG.168049.133"; exon_number "12";
chr6	StringTie	exon	117385683	117385861	1000	-	.	gene_id "MSTRG.168049"; transcript_id "MSTRG.168049.133"; exon_number "13";
chr6	StringTie	exon	117386889	117386999	1000	-	.	gene_id "MSTRG.168049"; transcript_id "MSTRG.168049.133"; exon_number "14";
chr6	StringTie	exon	117387780	117387992	1000	-	.	gene_id "MSTRG.168049"; transcript_id "MSTRG.168049.133"; exon_number "15";
chr6	StringTie	exon	117389350	117389846	1000	-	.	gene_id "MSTRG.168049"; transcript_id "MSTRG.168049.133"; exon_number "16";
chr6	StringTie	exon	117393224	117393321	1000	-	.	gene_id "MSTRG.168049"; transcript_id "MSTRG.168049.133"; exon_number "17";
chr6	StringTie	exon	117394162	117394346	1000	-	.	gene_id "MSTRG.168049"; transcript_id "MSTRG.168049.133"; exon_number "18";
chr6	StringTie	exon	117394616	117394738	1000	-	.	gene_id "MSTRG.168049"; transcript_id "MSTRG.168049.133"; exon_number "19";
chr6	StringTie	exon	117396188	117396264	1000	-	.	gene_id "MSTRG.168049"; transcript_id "MSTRG.168049.133"; exon_number "20";
chr6	StringTie	exon	117396915	117397116	1000	-	.	gene_id "MSTRG.168049"; transcript_id "MSTRG.168049.133"; exon_number "21";
chr6	StringTie	exon	117403139	117403277	1000	-	.	gene_id "MSTRG.168049"; transcript_id "MSTRG.168049.133"; exon_number "22";
chr6	StringTie	exon	117404280	117404428	1000	-	.	gene_id "MSTRG.168049"; transcript_id "MSTRG.168049.133"; exon_number "23";
chr6	StringTie	exon	117409582	117409642	1000	-	.	gene_id "MSTRG.168049"; transcript_id "MSTRG.168049.133"; exon_number "24";
chr6	StringTie	exon	117416258	117416317	1000	-	.	gene_id "MSTRG.168049"; transcript_id "MSTRG.168049.133"; exon_number "25";
chr6	StringTie	exon	117418462	117418506	1000	-	.	gene_id "MSTRG.168049"; transcript_id "MSTRG.168049.133"; exon_number "26";
chr6	StringTie	exon	117425534	117425907	1000	-	.	gene_id "MSTRG.168049"; transcript_id "MSTRG.168049.133"; exon_number "27";
chr6	StringTie	transcript	117346227	117426049	1000	-	.	gene_id "MSTRG.168049"; transcript_id "MSTRG.168049.134";
chr6	StringTie	exon	117346227	117351424	1000	-	.	gene_id "MSTRG.168049"; transcript_id "MSTRG.168049.134"; exon_number "1";
chr6	StringTie	exon	117352990	117353169	1000	-	.	gene_id "MSTRG.168049"; transcript_id "MSTRG.168049.134"; exon_number "2";
chr6	StringTie	exon	117356629	117356915	1000	-	.	gene_id "MSTRG.168049"; transcript_id "MSTRG.168049.134"; exon_number "3";
chr6	StringTie	exon	117357804	117358009	1000	-	.	gene_id "MSTRG.168049"; transcript_id "MSTRG.168049.134"; exon_number "4";
chr6	StringTie	exon	117359809	117360011	1000	-	.	gene_id "MSTRG.168049"; transcript_id "MSTRG.168049.134"; exon_number "5";
chr6	StringTie	exon	117360342	117360405	1000	-	.	gene_id "MSTRG.168049"; transcript_id "MSTRG.168049.134"; exon_number "6";
chr6	StringTie	exon	117362603	117362865	1000	-	.	gene_id "MSTRG.168049"; transcript_id "MSTRG.168049.134"; exon_number "7";
chr6	StringTie	exon	117365060	117365204	1000	-	.	gene_id "MSTRG.168049"; transcript_id "MSTRG.168049.134"; exon_number "8";
chr6	StringTie	exon	117365581	117365741	1000	-	.	gene_id "MSTRG.168049"; transcript_id "MSTRG.168049.134"; exon_number "9";
chr6	StringTie	exon	117366076	117366293	1000	-	.	gene_id "MSTRG.168049"; transcript_id "MSTRG.168049.134"; exon_number "10";
chr6	StringTie	exon	117379059	117379159	1000	-	.	gene_id "MSTRG.168049"; transcript_id "MSTRG.168049.134"; exon_number "11";
chr6	StringTie	exon	117383317	117383508	1000	-	.	gene_id "MSTRG.168049"; transcript_id "MSTRG.168049.134"; exon_number "12";
chr6	StringTie	exon	117385683	117385861	1000	-	.	gene_id "MSTRG.168049"; transcript_id "MSTRG.168049.134"; exon_number "13";
chr6	StringTie	exon	117386889	117386999	1000	-	.	gene_id "MSTRG.168049"; transcript_id "MSTRG.168049.134"; exon_number "14";
chr6	StringTie	exon	117387780	117387992	1000	-	.	gene_id "MSTRG.168049"; transcript_id "MSTRG.168049.134"; exon_number "15";
chr6	StringTie	exon	117389350	117389846	1000	-	.	gene_id "MSTRG.168049"; transcript_id "MSTRG.168049.134"; exon_number "16";
chr6	StringTie	exon	117404280	117404428	1000	-	.	gene_id "MSTRG.168049"; transcript_id "MSTRG.168049.134"; exon_number "17";
chr6	StringTie	exon	117409582	117409642	1000	-	.	gene_id "MSTRG.168049"; transcript_id "MSTRG.168049.134"; exon_number "18";
chr6	StringTie	exon	117416258	117416317	1000	-	.	gene_id "MSTRG.168049"; transcript_id "MSTRG.168049.134"; exon_number "19";
chr6	StringTie	exon	117418462	117418506	1000	-	.	gene_id "MSTRG.168049"; transcript_id "MSTRG.168049.134"; exon_number "20";
chr6	StringTie	exon	117425534	117426049	1000	-	.	gene_id "MSTRG.168049"; transcript_id "MSTRG.168049.134"; exon_number "21";
chr6	StringTie	transcript	117346231	117425834	1000	-	.	gene_id "MSTRG.168049"; transcript_id "MSTRG.168049.135";
chr6	StringTie	exon	117346231	117351424	1000	-	.	gene_id "MSTRG.168049"; transcript_id "MSTRG.168049.135"; exon_number "1";
chr6	StringTie	exon	117352990	117353169	1000	-	.	gene_id "MSTRG.168049"; transcript_id "MSTRG.168049.135"; exon_number "2";
chr6	StringTie	exon	117356629	117356915	1000	-	.	gene_id "MSTRG.168049"; transcript_id "MSTRG.168049.135"; exon_number "3";
chr6	StringTie	exon	117357804	117358009	1000	-	.	gene_id "MSTRG.168049"; transcript_id "MSTRG.168049.135"; exon_number "4";
chr6	StringTie	exon	117359809	117360011	1000	-	.	gene_id "MSTRG.168049"; transcript_id "MSTRG.168049.135"; exon_number "5";
chr6	StringTie	exon	117360342	117360405	1000	-	.	gene_id "MSTRG.168049"; transcript_id "MSTRG.168049.135"; exon_number "6";
chr6	StringTie	exon	117362603	117362865	1000	-	.	gene_id "MSTRG.168049"; transcript_id "MSTRG.168049.135"; exon_number "7";
chr6	StringTie	exon	117365060	117365204	1000	-	.	gene_id "MSTRG.168049"; transcript_id "MSTRG.168049.135"; exon_number "8";
chr6	StringTie	exon	117365581	117365741	1000	-	.	gene_id "MSTRG.168049"; transcript_id "MSTRG.168049.135"; exon_number "9";
chr6	StringTie	exon	117366076	117366293	1000	-	.	gene_id "MSTRG.168049"; transcript_id "MSTRG.168049.135"; exon_number "10";
chr6	StringTie	exon	117379059	117379159	1000	-	.	gene_id "MSTRG.168049"; transcript_id "MSTRG.168049.135"; exon_number "11";
chr6	StringTie	exon	117383317	117383508	1000	-	.	gene_id "MSTRG.168049"; transcript_id "MSTRG.168049.135"; exon_number "12";
chr6	StringTie	exon	117385683	117385861	1000	-	.	gene_id "MSTRG.168049"; transcript_id "MSTRG.168049.135"; exon_number "13";
chr6	StringTie	exon	117386889	117386999	1000	-	.	gene_id "MSTRG.168049"; transcript_id "MSTRG.168049.135"; exon_number "14";
chr6	StringTie	exon	117387780	117387992	1000	-	.	gene_id "MSTRG.168049"; transcript_id "MSTRG.168049.135"; exon_number "15";
chr6	StringTie	exon	117389482	117389846	1000	-	.	gene_id "MSTRG.168049"; transcript_id "MSTRG.168049.135"; exon_number "16";
chr6	StringTie	exon	117393224	117393321	1000	-	.	gene_id "MSTRG.168049"; transcript_id "MSTRG.168049.135"; exon_number "17";
chr6	StringTie	exon	117394162	117394346	1000	-	.	gene_id "MSTRG.168049"; transcript_id "MSTRG.168049.135"; exon_number "18";
chr6	StringTie	exon	117394616	117394738	1000	-	.	gene_id "MSTRG.168049"; transcript_id "MSTRG.168049.135"; exon_number "19";
chr6	StringTie	exon	117396915	117397116	1000	-	.	gene_id "MSTRG.168049"; transcript_id "MSTRG.168049.135"; exon_number "20";
chr6	StringTie	exon	117403139	117403277	1000	-	.	gene_id "MSTRG.168049"; transcript_id "MSTRG.168049.135"; exon_number "21";
chr6	StringTie	exon	117404280	117404428	1000	-	.	gene_id "MSTRG.168049"; transcript_id "MSTRG.168049.135"; exon_number "22";
chr6	StringTie	exon	117409582	117409642	1000	-	.	gene_id "MSTRG.168049"; transcript_id "MSTRG.168049.135"; exon_number "23";
chr6	StringTie	exon	117416258	117416317	1000	-	.	gene_id "MSTRG.168049"; transcript_id "MSTRG.168049.135"; exon_number "24";
chr6	StringTie	exon	117418462	117418506	1000	-	.	gene_id "MSTRG.168049"; transcript_id "MSTRG.168049.135"; exon_number "25";
chr6	StringTie	exon	117425534	117425834	1000	-	.	gene_id "MSTRG.168049"; transcript_id "MSTRG.168049.135"; exon_number "26";
chr6	StringTie	transcript	117346328	117426052	1000	-	.	gene_id "MSTRG.168049"; transcript_id "MSTRG.168049.136";
chr6	StringTie	exon	117346328	117351424	1000	-	.	gene_id "MSTRG.168049"; transcript_id "MSTRG.168049.136"; exon_number "1";
chr6	StringTie	exon	117352990	117353169	1000	-	.	gene_id "MSTRG.168049"; transcript_id "MSTRG.168049.136"; exon_number "2";
chr6	StringTie	exon	117356629	117356915	1000	-	.	gene_id "MSTRG.168049"; transcript_id "MSTRG.168049.136"; exon_number "3";
chr6	StringTie	exon	117357804	117358009	1000	-	.	gene_id "MSTRG.168049"; transcript_id "MSTRG.168049.136"; exon_number "4";
chr6	StringTie	exon	117359809	117360011	1000	-	.	gene_id "MSTRG.168049"; transcript_id "MSTRG.168049.136"; exon_number "5";
chr6	StringTie	exon	117360342	117360405	1000	-	.	gene_id "MSTRG.168049"; transcript_id "MSTRG.168049.136"; exon_number "6";
chr6	StringTie	exon	117362603	117362865	1000	-	.	gene_id "MSTRG.168049"; transcript_id "MSTRG.168049.136"; exon_number "7";
chr6	StringTie	exon	117365060	117365204	1000	-	.	gene_id "MSTRG.168049"; transcript_id "MSTRG.168049.136"; exon_number "8";
chr6	StringTie	exon	117365581	117365741	1000	-	.	gene_id "MSTRG.168049"; transcript_id "MSTRG.168049.136"; exon_number "9";
chr6	StringTie	exon	117366076	117366293	1000	-	.	gene_id "MSTRG.168049"; transcript_id "MSTRG.168049.136"; exon_number "10";
chr6	StringTie	exon	117379059	117379159	1000	-	.	gene_id "MSTRG.168049"; transcript_id "MSTRG.168049.136"; exon_number "11";
chr6	StringTie	exon	117383317	117383508	1000	-	.	gene_id "MSTRG.168049"; transcript_id "MSTRG.168049.136"; exon_number "12";
chr6	StringTie	exon	117385683	117385861	1000	-	.	gene_id "MSTRG.168049"; transcript_id "MSTRG.168049.136"; exon_number "13";
chr6	StringTie	exon	117386889	117386999	1000	-	.	gene_id "MSTRG.168049"; transcript_id "MSTRG.168049.136"; exon_number "14";
chr6	StringTie	exon	117387780	117387992	1000	-	.	gene_id "MSTRG.168049"; transcript_id "MSTRG.168049.136"; exon_number "15";
chr6	StringTie	exon	117389298	117389846	1000	-	.	gene_id "MSTRG.168049"; transcript_id "MSTRG.168049.136"; exon_number "16";
chr6	StringTie	exon	117393224	117393321	1000	-	.	gene_id "MSTRG.168049"; transcript_id "MSTRG.168049.136"; exon_number "17";
chr6	StringTie	exon	117394162	117394346	1000	-	.	gene_id "MSTRG.168049"; transcript_id "MSTRG.168049.136"; exon_number "18";
chr6	StringTie	exon	117394616	117394738	1000	-	.	gene_id "MSTRG.168049"; transcript_id "MSTRG.168049.136"; exon_number "19";
chr6	StringTie	exon	117396188	117396264	1000	-	.	gene_id "MSTRG.168049"; transcript_id "MSTRG.168049.136"; exon_number "20";
chr6	StringTie	exon	117396915	117397116	1000	-	.	gene_id "MSTRG.168049"; transcript_id "MSTRG.168049.136"; exon_number "21";
chr6	StringTie	exon	117403139	117403277	1000	-	.	gene_id "MSTRG.168049"; transcript_id "MSTRG.168049.136"; exon_number "22";
chr6	StringTie	exon	117404280	117404428	1000	-	.	gene_id "MSTRG.168049"; transcript_id "MSTRG.168049.136"; exon_number "23";
chr6	StringTie	exon	117409582	117409642	1000	-	.	gene_id "MSTRG.168049"; transcript_id "MSTRG.168049.136"; exon_number "24";
chr6	StringTie	exon	117416258	117416317	1000	-	.	gene_id "MSTRG.168049"; transcript_id "MSTRG.168049.136"; exon_number "25";
chr6	StringTie	exon	117418462	117418506	1000	-	.	gene_id "MSTRG.168049"; transcript_id "MSTRG.168049.136"; exon_number "26";
chr6	StringTie	exon	117425534	117426052	1000	-	.	gene_id "MSTRG.168049"; transcript_id "MSTRG.168049.136"; exon_number "27";
chr6	StringTie	transcript	117346436	117404429	1000	-	.	gene_id "MSTRG.168049"; transcript_id "MSTRG.168049.137";
chr6	StringTie	exon	117346436	117349252	1000	-	.	gene_id "MSTRG.168049"; transcript_id "MSTRG.168049.137"; exon_number "1";
chr6	StringTie	exon	117352990	117353169	1000	-	.	gene_id "MSTRG.168049"; transcript_id "MSTRG.168049.137"; exon_number "2";
chr6	StringTie	exon	117356629	117356915	1000	-	.	gene_id "MSTRG.168049"; transcript_id "MSTRG.168049.137"; exon_number "3";
chr6	StringTie	exon	117357804	117358009	1000	-	.	gene_id "MSTRG.168049"; transcript_id "MSTRG.168049.137"; exon_number "4";
chr6	StringTie	exon	117359809	117360011	1000	-	.	gene_id "MSTRG.168049"; transcript_id "MSTRG.168049.137"; exon_number "5";
chr6	StringTie	exon	117360342	117360405	1000	-	.	gene_id "MSTRG.168049"; transcript_id "MSTRG.168049.137"; exon_number "6";
chr6	StringTie	exon	117362603	117362865	1000	-	.	gene_id "MSTRG.168049"; transcript_id "MSTRG.168049.137"; exon_number "7";
chr6	StringTie	exon	117365060	117365204	1000	-	.	gene_id "MSTRG.168049"; transcript_id "MSTRG.168049.137"; exon_number "8";
chr6	StringTie	exon	117365581	117365741	1000	-	.	gene_id "MSTRG.168049"; transcript_id "MSTRG.168049.137"; exon_number "9";
chr6	StringTie	exon	117366076	117366290	1000	-	.	gene_id "MSTRG.168049"; transcript_id "MSTRG.168049.137"; exon_number "10";
chr6	StringTie	exon	117379059	117379159	1000	-	.	gene_id "MSTRG.168049"; transcript_id "MSTRG.168049.137"; exon_number "11";
chr6	StringTie	exon	117383317	117383508	1000	-	.	gene_id "MSTRG.168049"; transcript_id "MSTRG.168049.137"; exon_number "12";
chr6	StringTie	exon	117385683	117385861	1000	-	.	gene_id "MSTRG.168049"; transcript_id "MSTRG.168049.137"; exon_number "13";
chr6	StringTie	exon	117386889	117386999	1000	-	.	gene_id "MSTRG.168049"; transcript_id "MSTRG.168049.137"; exon_number "14";
chr6	StringTie	exon	117387780	117387992	1000	-	.	gene_id "MSTRG.168049"; transcript_id "MSTRG.168049.137"; exon_number "15";
chr6	StringTie	exon	117389350	117389846	1000	-	.	gene_id "MSTRG.168049"; transcript_id "MSTRG.168049.137"; exon_number "16";
chr6	StringTie	exon	117393224	117393321	1000	-	.	gene_id "MSTRG.168049"; transcript_id "MSTRG.168049.137"; exon_number "17";
chr6	StringTie	exon	117394162	117394346	1000	-	.	gene_id "MSTRG.168049"; transcript_id "MSTRG.168049.137"; exon_number "18";
chr6	StringTie	exon	117394616	117394738	1000	-	.	gene_id "MSTRG.168049"; transcript_id "MSTRG.168049.137"; exon_number "19";
chr6	StringTie	exon	117396188	117396264	1000	-	.	gene_id "MSTRG.168049"; transcript_id "MSTRG.168049.137"; exon_number "20";
chr6	StringTie	exon	117396915	117397116	1000	-	.	gene_id "MSTRG.168049"; transcript_id "MSTRG.168049.137"; exon_number "21";
chr6	StringTie	exon	117403139	117403277	1000	-	.	gene_id "MSTRG.168049"; transcript_id "MSTRG.168049.137"; exon_number "22";
chr6	StringTie	exon	117404280	117404429	1000	-	.	gene_id "MSTRG.168049"; transcript_id "MSTRG.168049.137"; exon_number "23";
chr6	StringTie	transcript	117346474	117442572	1000	-	.	gene_id "MSTRG.168049"; transcript_id "MSTRG.168049.138";
chr6	StringTie	exon	117346474	117351424	1000	-	.	gene_id "MSTRG.168049"; transcript_id "MSTRG.168049.138"; exon_number "1";
chr6	StringTie	exon	117352990	117353169	1000	-	.	gene_id "MSTRG.168049"; transcript_id "MSTRG.168049.138"; exon_number "2";
chr6	StringTie	exon	117356629	117356915	1000	-	.	gene_id "MSTRG.168049"; transcript_id "MSTRG.168049.138"; exon_number "3";
chr6	StringTie	exon	117357804	117358009	1000	-	.	gene_id "MSTRG.168049"; transcript_id "MSTRG.168049.138"; exon_number "4";
chr6	StringTie	exon	117359809	117360011	1000	-	.	gene_id "MSTRG.168049"; transcript_id "MSTRG.168049.138"; exon_number "5";
chr6	StringTie	exon	117360342	117360405	1000	-	.	gene_id "MSTRG.168049"; transcript_id "MSTRG.168049.138"; exon_number "6";
chr6	StringTie	exon	117362603	117362865	1000	-	.	gene_id "MSTRG.168049"; transcript_id "MSTRG.168049.138"; exon_number "7";
chr6	StringTie	exon	117365060	117365204	1000	-	.	gene_id "MSTRG.168049"; transcript_id "MSTRG.168049.138"; exon_number "8";
chr6	StringTie	exon	117365581	117365741	1000	-	.	gene_id "MSTRG.168049"; transcript_id "MSTRG.168049.138"; exon_number "9";
chr6	StringTie	exon	117366076	117366290	1000	-	.	gene_id "MSTRG.168049"; transcript_id "MSTRG.168049.138"; exon_number "10";
chr6	StringTie	exon	117379059	117379159	1000	-	.	gene_id "MSTRG.168049"; transcript_id "MSTRG.168049.138"; exon_number "11";
chr6	StringTie	exon	117383317	117383508	1000	-	.	gene_id "MSTRG.168049"; transcript_id "MSTRG.168049.138"; exon_number "12";
chr6	StringTie	exon	117385683	117385861	1000	-	.	gene_id "MSTRG.168049"; transcript_id "MSTRG.168049.138"; exon_number "13";
chr6	StringTie	exon	117386889	117386999	1000	-	.	gene_id "MSTRG.168049"; transcript_id "MSTRG.168049.138"; exon_number "14";
chr6	StringTie	exon	117387780	117387992	1000	-	.	gene_id "MSTRG.168049"; transcript_id "MSTRG.168049.138"; exon_number "15";
chr6	StringTie	exon	117389350	117389846	1000	-	.	gene_id "MSTRG.168049"; transcript_id "MSTRG.168049.138"; exon_number "16";
chr6	StringTie	exon	117393224	117393321	1000	-	.	gene_id "MSTRG.168049"; transcript_id "MSTRG.168049.138"; exon_number "17";
chr6	StringTie	exon	117394162	117394346	1000	-	.	gene_id "MSTRG.168049"; transcript_id "MSTRG.168049.138"; exon_number "18";
chr6	StringTie	exon	117394616	117394738	1000	-	.	gene_id "MSTRG.168049"; transcript_id "MSTRG.168049.138"; exon_number "19";
chr6	StringTie	exon	117396188	117396264	1000	-	.	gene_id "MSTRG.168049"; transcript_id "MSTRG.168049.138"; exon_number "20";
chr6	StringTie	exon	117396915	117397116	1000	-	.	gene_id "MSTRG.168049"; transcript_id "MSTRG.168049.138"; exon_number "21";
chr6	StringTie	exon	117403139	117403277	1000	-	.	gene_id "MSTRG.168049"; transcript_id "MSTRG.168049.138"; exon_number "22";
chr6	StringTie	exon	117404280	117404428	1000	-	.	gene_id "MSTRG.168049"; transcript_id "MSTRG.168049.138"; exon_number "23";
chr6	StringTie	exon	117409582	117409642	1000	-	.	gene_id "MSTRG.168049"; transcript_id "MSTRG.168049.138"; exon_number "24";
chr6	StringTie	exon	117414519	117414545	1000	-	.	gene_id "MSTRG.168049"; transcript_id "MSTRG.168049.138"; exon_number "25";
chr6	StringTie	exon	117416258	117416317	1000	-	.	gene_id "MSTRG.168049"; transcript_id "MSTRG.168049.138"; exon_number "26";
chr6	StringTie	exon	117418462	117418506	1000	-	.	gene_id "MSTRG.168049"; transcript_id "MSTRG.168049.138"; exon_number "27";
chr6	StringTie	exon	117442434	117442572	1000	-	.	gene_id "MSTRG.168049"; transcript_id "MSTRG.168049.138"; exon_number "28";
chr6	StringTie	transcript	117346477	117442830	1000	-	.	gene_id "MSTRG.168049"; transcript_id "MSTRG.168049.139";
chr6	StringTie	exon	117346477	117351424	1000	-	.	gene_id "MSTRG.168049"; transcript_id "MSTRG.168049.139"; exon_number "1";
chr6	StringTie	exon	117352990	117353169	1000	-	.	gene_id "MSTRG.168049"; transcript_id "MSTRG.168049.139"; exon_number "2";
chr6	StringTie	exon	117356629	117356915	1000	-	.	gene_id "MSTRG.168049"; transcript_id "MSTRG.168049.139"; exon_number "3";
chr6	StringTie	exon	117357804	117358009	1000	-	.	gene_id "MSTRG.168049"; transcript_id "MSTRG.168049.139"; exon_number "4";
chr6	StringTie	exon	117359809	117360011	1000	-	.	gene_id "MSTRG.168049"; transcript_id "MSTRG.168049.139"; exon_number "5";
chr6	StringTie	exon	117360342	117360405	1000	-	.	gene_id "MSTRG.168049"; transcript_id "MSTRG.168049.139"; exon_number "6";
chr6	StringTie	exon	117362603	117362865	1000	-	.	gene_id "MSTRG.168049"; transcript_id "MSTRG.168049.139"; exon_number "7";
chr6	StringTie	exon	117365060	117365204	1000	-	.	gene_id "MSTRG.168049"; transcript_id "MSTRG.168049.139"; exon_number "8";
chr6	StringTie	exon	117365581	117365741	1000	-	.	gene_id "MSTRG.168049"; transcript_id "MSTRG.168049.139"; exon_number "9";
chr6	StringTie	exon	117366076	117366293	1000	-	.	gene_id "MSTRG.168049"; transcript_id "MSTRG.168049.139"; exon_number "10";
chr6	StringTie	exon	117379059	117379159	1000	-	.	gene_id "MSTRG.168049"; transcript_id "MSTRG.168049.139"; exon_number "11";
chr6	StringTie	exon	117383317	117383508	1000	-	.	gene_id "MSTRG.168049"; transcript_id "MSTRG.168049.139"; exon_number "12";
chr6	StringTie	exon	117385683	117385861	1000	-	.	gene_id "MSTRG.168049"; transcript_id "MSTRG.168049.139"; exon_number "13";
chr6	StringTie	exon	117386889	117386999	1000	-	.	gene_id "MSTRG.168049"; transcript_id "MSTRG.168049.139"; exon_number "14";
chr6	StringTie	exon	117387780	117388034	1000	-	.	gene_id "MSTRG.168049"; transcript_id "MSTRG.168049.139"; exon_number "15";
chr6	StringTie	exon	117389350	117389846	1000	-	.	gene_id "MSTRG.168049"; transcript_id "MSTRG.168049.139"; exon_number "16";
chr6	StringTie	exon	117393224	117393321	1000	-	.	gene_id "MSTRG.168049"; transcript_id "MSTRG.168049.139"; exon_number "17";
chr6	StringTie	exon	117394162	117394346	1000	-	.	gene_id "MSTRG.168049"; transcript_id "MSTRG.168049.139"; exon_number "18";
chr6	StringTie	exon	117394616	117394738	1000	-	.	gene_id "MSTRG.168049"; transcript_id "MSTRG.168049.139"; exon_number "19";
chr6	StringTie	exon	117396188	117396264	1000	-	.	gene_id "MSTRG.168049"; transcript_id "MSTRG.168049.139"; exon_number "20";
chr6	StringTie	exon	117396915	117397116	1000	-	.	gene_id "MSTRG.168049"; transcript_id "MSTRG.168049.139"; exon_number "21";
chr6	StringTie	exon	117403139	117403277	1000	-	.	gene_id "MSTRG.168049"; transcript_id "MSTRG.168049.139"; exon_number "22";
chr6	StringTie	exon	117404280	117404428	1000	-	.	gene_id "MSTRG.168049"; transcript_id "MSTRG.168049.139"; exon_number "23";
chr6	StringTie	exon	117409582	117409642	1000	-	.	gene_id "MSTRG.168049"; transcript_id "MSTRG.168049.139"; exon_number "24";
chr6	StringTie	exon	117416258	117416317	1000	-	.	gene_id "MSTRG.168049"; transcript_id "MSTRG.168049.139"; exon_number "25";
chr6	StringTie	exon	117418462	117418506	1000	-	.	gene_id "MSTRG.168049"; transcript_id "MSTRG.168049.139"; exon_number "26";
chr6	StringTie	exon	117442434	117442830	1000	-	.	gene_id "MSTRG.168049"; transcript_id "MSTRG.168049.139"; exon_number "27";
chr6	StringTie	transcript	117287177	117426104	1000	-	.	gene_id "MSTRG.168049"; transcript_id "MSTRG.168049.14";
chr6	StringTie	exon	117287177	117288802	1000	-	.	gene_id "MSTRG.168049"; transcript_id "MSTRG.168049.14"; exon_number "1";
chr6	StringTie	exon	117300974	117301137	1000	-	.	gene_id "MSTRG.168049"; transcript_id "MSTRG.168049.14"; exon_number "2";
chr6	StringTie	exon	117308794	117308928	1000	-	.	gene_id "MSTRG.168049"; transcript_id "MSTRG.168049.14"; exon_number "3";
chr6	StringTie	exon	117310081	117310281	1000	-	.	gene_id "MSTRG.168049"; transcript_id "MSTRG.168049.14"; exon_number "4";
chr6	StringTie	exon	117311020	117311117	1000	-	.	gene_id "MSTRG.168049"; transcript_id "MSTRG.168049.14"; exon_number "5";
chr6	StringTie	exon	117317143	117317272	1000	-	.	gene_id "MSTRG.168049"; transcript_id "MSTRG.168049.14"; exon_number "6";
chr6	StringTie	exon	117318188	117318252	1000	-	.	gene_id "MSTRG.168049"; transcript_id "MSTRG.168049.14"; exon_number "7";
chr6	StringTie	exon	117319868	117320030	1000	-	.	gene_id "MSTRG.168049"; transcript_id "MSTRG.168049.14"; exon_number "8";
chr6	StringTie	exon	117321259	117321394	1000	-	.	gene_id "MSTRG.168049"; transcript_id "MSTRG.168049.14"; exon_number "9";
chr6	StringTie	exon	117324332	117324415	1000	-	.	gene_id "MSTRG.168049"; transcript_id "MSTRG.168049.14"; exon_number "10";
chr6	StringTie	exon	117326224	117326414	1000	-	.	gene_id "MSTRG.168049"; transcript_id "MSTRG.168049.14"; exon_number "11";
chr6	StringTie	exon	117327379	117328813	1000	-	.	gene_id "MSTRG.168049"; transcript_id "MSTRG.168049.14"; exon_number "12";
chr6	StringTie	exon	117329329	117329446	1000	-	.	gene_id "MSTRG.168049"; transcript_id "MSTRG.168049.14"; exon_number "13";
chr6	StringTie	exon	117337172	117337340	1000	-	.	gene_id "MSTRG.168049"; transcript_id "MSTRG.168049.14"; exon_number "14";
chr6	StringTie	exon	117341135	117341311	1000	-	.	gene_id "MSTRG.168049"; transcript_id "MSTRG.168049.14"; exon_number "15";
chr6	StringTie	exon	117341400	117341632	1000	-	.	gene_id "MSTRG.168049"; transcript_id "MSTRG.168049.14"; exon_number "16";
chr6	StringTie	exon	117342400	117342544	1000	-	.	gene_id "MSTRG.168049"; transcript_id "MSTRG.168049.14"; exon_number "17";
chr6	StringTie	exon	117344060	117344262	1000	-	.	gene_id "MSTRG.168049"; transcript_id "MSTRG.168049.14"; exon_number "18";
chr6	StringTie	exon	117352990	117353169	1000	-	.	gene_id "MSTRG.168049"; transcript_id "MSTRG.168049.14"; exon_number "19";
chr6	StringTie	exon	117356629	117356915	1000	-	.	gene_id "MSTRG.168049"; transcript_id "MSTRG.168049.14"; exon_number "20";
chr6	StringTie	exon	117357804	117358009	1000	-	.	gene_id "MSTRG.168049"; transcript_id "MSTRG.168049.14"; exon_number "21";
chr6	StringTie	exon	117359809	117360011	1000	-	.	gene_id "MSTRG.168049"; transcript_id "MSTRG.168049.14"; exon_number "22";
chr6	StringTie	exon	117360342	117360405	1000	-	.	gene_id "MSTRG.168049"; transcript_id "MSTRG.168049.14"; exon_number "23";
chr6	StringTie	exon	117362603	117362865	1000	-	.	gene_id "MSTRG.168049"; transcript_id "MSTRG.168049.14"; exon_number "24";
chr6	StringTie	exon	117365060	117365204	1000	-	.	gene_id "MSTRG.168049"; transcript_id "MSTRG.168049.14"; exon_number "25";
chr6	StringTie	exon	117365581	117365741	1000	-	.	gene_id "MSTRG.168049"; transcript_id "MSTRG.168049.14"; exon_number "26";
chr6	StringTie	exon	117366076	117366290	1000	-	.	gene_id "MSTRG.168049"; transcript_id "MSTRG.168049.14"; exon_number "27";
chr6	StringTie	exon	117379059	117379159	1000	-	.	gene_id "MSTRG.168049"; transcript_id "MSTRG.168049.14"; exon_number "28";
chr6	StringTie	exon	117383317	117383508	1000	-	.	gene_id "MSTRG.168049"; transcript_id "MSTRG.168049.14"; exon_number "29";
chr6	StringTie	exon	117385683	117385861	1000	-	.	gene_id "MSTRG.168049"; transcript_id "MSTRG.168049.14"; exon_number "30";
chr6	StringTie	exon	117386889	117386999	1000	-	.	gene_id "MSTRG.168049"; transcript_id "MSTRG.168049.14"; exon_number "31";
chr6	StringTie	exon	117387780	117387992	1000	-	.	gene_id "MSTRG.168049"; transcript_id "MSTRG.168049.14"; exon_number "32";
chr6	StringTie	exon	117389350	117389846	1000	-	.	gene_id "MSTRG.168049"; transcript_id "MSTRG.168049.14"; exon_number "33";
chr6	StringTie	exon	117393224	117393321	1000	-	.	gene_id "MSTRG.168049"; transcript_id "MSTRG.168049.14"; exon_number "34";
chr6	StringTie	exon	117394162	117394346	1000	-	.	gene_id "MSTRG.168049"; transcript_id "MSTRG.168049.14"; exon_number "35";
chr6	StringTie	exon	117394616	117394738	1000	-	.	gene_id "MSTRG.168049"; transcript_id "MSTRG.168049.14"; exon_number "36";
chr6	StringTie	exon	117396188	117396264	1000	-	.	gene_id "MSTRG.168049"; transcript_id "MSTRG.168049.14"; exon_number "37";
chr6	StringTie	exon	117396915	117397116	1000	-	.	gene_id "MSTRG.168049"; transcript_id "MSTRG.168049.14"; exon_number "38";
chr6	StringTie	exon	117403139	117403277	1000	-	.	gene_id "MSTRG.168049"; transcript_id "MSTRG.168049.14"; exon_number "39";
chr6	StringTie	exon	117404280	117404428	1000	-	.	gene_id "MSTRG.168049"; transcript_id "MSTRG.168049.14"; exon_number "40";
chr6	StringTie	exon	117409582	117409642	1000	-	.	gene_id "MSTRG.168049"; transcript_id "MSTRG.168049.14"; exon_number "41";
chr6	StringTie	exon	117414519	117414545	1000	-	.	gene_id "MSTRG.168049"; transcript_id "MSTRG.168049.14"; exon_number "42";
chr6	StringTie	exon	117416258	117416317	1000	-	.	gene_id "MSTRG.168049"; transcript_id "MSTRG.168049.14"; exon_number "43";
chr6	StringTie	exon	117418462	117418506	1000	-	.	gene_id "MSTRG.168049"; transcript_id "MSTRG.168049.14"; exon_number "44";
chr6	StringTie	exon	117425534	117426104	1000	-	.	gene_id "MSTRG.168049"; transcript_id "MSTRG.168049.14"; exon_number "45";
chr6	StringTie	transcript	117348773	117360368	1000	-	.	gene_id "MSTRG.168049"; transcript_id "MSTRG.168049.140";
chr6	StringTie	exon	117348773	117351424	1000	-	.	gene_id "MSTRG.168049"; transcript_id "MSTRG.168049.140"; exon_number "1";
chr6	StringTie	exon	117352990	117353169	1000	-	.	gene_id "MSTRG.168049"; transcript_id "MSTRG.168049.140"; exon_number "2";
chr6	StringTie	exon	117356629	117356915	1000	-	.	gene_id "MSTRG.168049"; transcript_id "MSTRG.168049.140"; exon_number "3";
chr6	StringTie	exon	117357804	117358009	1000	-	.	gene_id "MSTRG.168049"; transcript_id "MSTRG.168049.140"; exon_number "4";
chr6	StringTie	exon	117360342	117360368	1000	-	.	gene_id "MSTRG.168049"; transcript_id "MSTRG.168049.140"; exon_number "5";
chr6	StringTie	transcript	117351798	117418499	1000	-	.	gene_id "MSTRG.168049"; transcript_id "MSTRG.168049.141";
chr6	StringTie	exon	117351798	117353169	1000	-	.	gene_id "MSTRG.168049"; transcript_id "MSTRG.168049.141"; exon_number "1";
chr6	StringTie	exon	117356629	117356915	1000	-	.	gene_id "MSTRG.168049"; transcript_id "MSTRG.168049.141"; exon_number "2";
chr6	StringTie	exon	117357804	117357975	1000	-	.	gene_id "MSTRG.168049"; transcript_id "MSTRG.168049.141"; exon_number "3";
chr6	StringTie	exon	117359809	117360011	1000	-	.	gene_id "MSTRG.168049"; transcript_id "MSTRG.168049.141"; exon_number "4";
chr6	StringTie	exon	117360342	117360405	1000	-	.	gene_id "MSTRG.168049"; transcript_id "MSTRG.168049.141"; exon_number "5";
chr6	StringTie	exon	117362603	117362865	1000	-	.	gene_id "MSTRG.168049"; transcript_id "MSTRG.168049.141"; exon_number "6";
chr6	StringTie	exon	117365060	117365204	1000	-	.	gene_id "MSTRG.168049"; transcript_id "MSTRG.168049.141"; exon_number "7";
chr6	StringTie	exon	117365581	117365741	1000	-	.	gene_id "MSTRG.168049"; transcript_id "MSTRG.168049.141"; exon_number "8";
chr6	StringTie	exon	117366076	117366293	1000	-	.	gene_id "MSTRG.168049"; transcript_id "MSTRG.168049.141"; exon_number "9";
chr6	StringTie	exon	117379059	117379159	1000	-	.	gene_id "MSTRG.168049"; transcript_id "MSTRG.168049.141"; exon_number "10";
chr6	StringTie	exon	117383317	117383508	1000	-	.	gene_id "MSTRG.168049"; transcript_id "MSTRG.168049.141"; exon_number "11";
chr6	StringTie	exon	117385683	117385861	1000	-	.	gene_id "MSTRG.168049"; transcript_id "MSTRG.168049.141"; exon_number "12";
chr6	StringTie	exon	117386889	117386999	1000	-	.	gene_id "MSTRG.168049"; transcript_id "MSTRG.168049.141"; exon_number "13";
chr6	StringTie	exon	117387780	117387992	1000	-	.	gene_id "MSTRG.168049"; transcript_id "MSTRG.168049.141"; exon_number "14";
chr6	StringTie	exon	117389482	117389846	1000	-	.	gene_id "MSTRG.168049"; transcript_id "MSTRG.168049.141"; exon_number "15";
chr6	StringTie	exon	117393224	117393321	1000	-	.	gene_id "MSTRG.168049"; transcript_id "MSTRG.168049.141"; exon_number "16";
chr6	StringTie	exon	117394162	117394346	1000	-	.	gene_id "MSTRG.168049"; transcript_id "MSTRG.168049.141"; exon_number "17";
chr6	StringTie	exon	117394616	117394738	1000	-	.	gene_id "MSTRG.168049"; transcript_id "MSTRG.168049.141"; exon_number "18";
chr6	StringTie	exon	117396188	117396264	1000	-	.	gene_id "MSTRG.168049"; transcript_id "MSTRG.168049.141"; exon_number "19";
chr6	StringTie	exon	117396915	117397116	1000	-	.	gene_id "MSTRG.168049"; transcript_id "MSTRG.168049.141"; exon_number "20";
chr6	StringTie	exon	117403139	117403277	1000	-	.	gene_id "MSTRG.168049"; transcript_id "MSTRG.168049.141"; exon_number "21";
chr6	StringTie	exon	117404280	117404428	1000	-	.	gene_id "MSTRG.168049"; transcript_id "MSTRG.168049.141"; exon_number "22";
chr6	StringTie	exon	117409582	117409642	1000	-	.	gene_id "MSTRG.168049"; transcript_id "MSTRG.168049.141"; exon_number "23";
chr6	StringTie	exon	117414519	117414545	1000	-	.	gene_id "MSTRG.168049"; transcript_id "MSTRG.168049.141"; exon_number "24";
chr6	StringTie	exon	117416258	117416317	1000	-	.	gene_id "MSTRG.168049"; transcript_id "MSTRG.168049.141"; exon_number "25";
chr6	StringTie	exon	117418462	117418499	1000	-	.	gene_id "MSTRG.168049"; transcript_id "MSTRG.168049.141"; exon_number "26";
chr6	StringTie	transcript	117356630	117389824	1000	-	.	gene_id "MSTRG.168049"; transcript_id "MSTRG.168049.142";
chr6	StringTie	exon	117356630	117356915	1000	-	.	gene_id "MSTRG.168049"; transcript_id "MSTRG.168049.142"; exon_number "1";
chr6	StringTie	exon	117357804	117357950	1000	-	.	gene_id "MSTRG.168049"; transcript_id "MSTRG.168049.142"; exon_number "2";
chr6	StringTie	exon	117359809	117360011	1000	-	.	gene_id "MSTRG.168049"; transcript_id "MSTRG.168049.142"; exon_number "3";
chr6	StringTie	exon	117360342	117360405	1000	-	.	gene_id "MSTRG.168049"; transcript_id "MSTRG.168049.142"; exon_number "4";
chr6	StringTie	exon	117362603	117362865	1000	-	.	gene_id "MSTRG.168049"; transcript_id "MSTRG.168049.142"; exon_number "5";
chr6	StringTie	exon	117365060	117365204	1000	-	.	gene_id "MSTRG.168049"; transcript_id "MSTRG.168049.142"; exon_number "6";
chr6	StringTie	exon	117365581	117365741	1000	-	.	gene_id "MSTRG.168049"; transcript_id "MSTRG.168049.142"; exon_number "7";
chr6	StringTie	exon	117366076	117366293	1000	-	.	gene_id "MSTRG.168049"; transcript_id "MSTRG.168049.142"; exon_number "8";
chr6	StringTie	exon	117379059	117379159	1000	-	.	gene_id "MSTRG.168049"; transcript_id "MSTRG.168049.142"; exon_number "9";
chr6	StringTie	exon	117383317	117383508	1000	-	.	gene_id "MSTRG.168049"; transcript_id "MSTRG.168049.142"; exon_number "10";
chr6	StringTie	exon	117385683	117385861	1000	-	.	gene_id "MSTRG.168049"; transcript_id "MSTRG.168049.142"; exon_number "11";
chr6	StringTie	exon	117386889	117386999	1000	-	.	gene_id "MSTRG.168049"; transcript_id "MSTRG.168049.142"; exon_number "12";
chr6	StringTie	exon	117387780	117387992	1000	-	.	gene_id "MSTRG.168049"; transcript_id "MSTRG.168049.142"; exon_number "13";
chr6	StringTie	exon	117389350	117389824	1000	-	.	gene_id "MSTRG.168049"; transcript_id "MSTRG.168049.142"; exon_number "14";
chr6	StringTie	transcript	117368917	117426057	1000	-	.	gene_id "MSTRG.168049"; transcript_id "MSTRG.168049.143";
chr6	StringTie	exon	117368917	117372729	1000	-	.	gene_id "MSTRG.168049"; transcript_id "MSTRG.168049.143"; exon_number "1";
chr6	StringTie	exon	117379059	117379159	1000	-	.	gene_id "MSTRG.168049"; transcript_id "MSTRG.168049.143"; exon_number "2";
chr6	StringTie	exon	117383317	117383508	1000	-	.	gene_id "MSTRG.168049"; transcript_id "MSTRG.168049.143"; exon_number "3";
chr6	StringTie	exon	117385683	117385861	1000	-	.	gene_id "MSTRG.168049"; transcript_id "MSTRG.168049.143"; exon_number "4";
chr6	StringTie	exon	117386889	117386999	1000	-	.	gene_id "MSTRG.168049"; transcript_id "MSTRG.168049.143"; exon_number "5";
chr6	StringTie	exon	117387780	117388034	1000	-	.	gene_id "MSTRG.168049"; transcript_id "MSTRG.168049.143"; exon_number "6";
chr6	StringTie	exon	117389350	117389846	1000	-	.	gene_id "MSTRG.168049"; transcript_id "MSTRG.168049.143"; exon_number "7";
chr6	StringTie	exon	117393224	117393321	1000	-	.	gene_id "MSTRG.168049"; transcript_id "MSTRG.168049.143"; exon_number "8";
chr6	StringTie	exon	117394162	117394346	1000	-	.	gene_id "MSTRG.168049"; transcript_id "MSTRG.168049.143"; exon_number "9";
chr6	StringTie	exon	117394616	117394738	1000	-	.	gene_id "MSTRG.168049"; transcript_id "MSTRG.168049.143"; exon_number "10";
chr6	StringTie	exon	117396188	117396264	1000	-	.	gene_id "MSTRG.168049"; transcript_id "MSTRG.168049.143"; exon_number "11";
chr6	StringTie	exon	117396915	117397116	1000	-	.	gene_id "MSTRG.168049"; transcript_id "MSTRG.168049.143"; exon_number "12";
chr6	StringTie	exon	117403139	117403277	1000	-	.	gene_id "MSTRG.168049"; transcript_id "MSTRG.168049.143"; exon_number "13";
chr6	StringTie	exon	117404280	117404428	1000	-	.	gene_id "MSTRG.168049"; transcript_id "MSTRG.168049.143"; exon_number "14";
chr6	StringTie	exon	117409582	117409642	1000	-	.	gene_id "MSTRG.168049"; transcript_id "MSTRG.168049.143"; exon_number "15";
chr6	StringTie	exon	117414519	117414545	1000	-	.	gene_id "MSTRG.168049"; transcript_id "MSTRG.168049.143"; exon_number "16";
chr6	StringTie	exon	117416258	117416317	1000	-	.	gene_id "MSTRG.168049"; transcript_id "MSTRG.168049.143"; exon_number "17";
chr6	StringTie	exon	117418462	117418506	1000	-	.	gene_id "MSTRG.168049"; transcript_id "MSTRG.168049.143"; exon_number "18";
chr6	StringTie	exon	117425534	117426057	1000	-	.	gene_id "MSTRG.168049"; transcript_id "MSTRG.168049.143"; exon_number "19";
chr6	StringTie	transcript	117368995	117426295	1000	-	.	gene_id "MSTRG.168049"; transcript_id "MSTRG.168049.144";
chr6	StringTie	exon	117368995	117377498	1000	-	.	gene_id "MSTRG.168049"; transcript_id "MSTRG.168049.144"; exon_number "1";
chr6	StringTie	exon	117379059	117379159	1000	-	.	gene_id "MSTRG.168049"; transcript_id "MSTRG.168049.144"; exon_number "2";
chr6	StringTie	exon	117383317	117383508	1000	-	.	gene_id "MSTRG.168049"; transcript_id "MSTRG.168049.144"; exon_number "3";
chr6	StringTie	exon	117385683	117385861	1000	-	.	gene_id "MSTRG.168049"; transcript_id "MSTRG.168049.144"; exon_number "4";
chr6	StringTie	exon	117386889	117386999	1000	-	.	gene_id "MSTRG.168049"; transcript_id "MSTRG.168049.144"; exon_number "5";
chr6	StringTie	exon	117387780	117387992	1000	-	.	gene_id "MSTRG.168049"; transcript_id "MSTRG.168049.144"; exon_number "6";
chr6	StringTie	exon	117389350	117389846	1000	-	.	gene_id "MSTRG.168049"; transcript_id "MSTRG.168049.144"; exon_number "7";
chr6	StringTie	exon	117393224	117393321	1000	-	.	gene_id "MSTRG.168049"; transcript_id "MSTRG.168049.144"; exon_number "8";
chr6	StringTie	exon	117394162	117394346	1000	-	.	gene_id "MSTRG.168049"; transcript_id "MSTRG.168049.144"; exon_number "9";
chr6	StringTie	exon	117394616	117394738	1000	-	.	gene_id "MSTRG.168049"; transcript_id "MSTRG.168049.144"; exon_number "10";
chr6	StringTie	exon	117396188	117396264	1000	-	.	gene_id "MSTRG.168049"; transcript_id "MSTRG.168049.144"; exon_number "11";
chr6	StringTie	exon	117396915	117397116	1000	-	.	gene_id "MSTRG.168049"; transcript_id "MSTRG.168049.144"; exon_number "12";
chr6	StringTie	exon	117403139	117403277	1000	-	.	gene_id "MSTRG.168049"; transcript_id "MSTRG.168049.144"; exon_number "13";
chr6	StringTie	exon	117404280	117404428	1000	-	.	gene_id "MSTRG.168049"; transcript_id "MSTRG.168049.144"; exon_number "14";
chr6	StringTie	exon	117409582	117409642	1000	-	.	gene_id "MSTRG.168049"; transcript_id "MSTRG.168049.144"; exon_number "15";
chr6	StringTie	exon	117416258	117416317	1000	-	.	gene_id "MSTRG.168049"; transcript_id "MSTRG.168049.144"; exon_number "16";
chr6	StringTie	exon	117418462	117418506	1000	-	.	gene_id "MSTRG.168049"; transcript_id "MSTRG.168049.144"; exon_number "17";
chr6	StringTie	exon	117425534	117426295	1000	-	.	gene_id "MSTRG.168049"; transcript_id "MSTRG.168049.144"; exon_number "18";
chr6	StringTie	transcript	117370150	117426149	1000	-	.	gene_id "MSTRG.168049"; transcript_id "MSTRG.168049.145";
chr6	StringTie	exon	117370150	117372729	1000	-	.	gene_id "MSTRG.168049"; transcript_id "MSTRG.168049.145"; exon_number "1";
chr6	StringTie	exon	117379059	117379159	1000	-	.	gene_id "MSTRG.168049"; transcript_id "MSTRG.168049.145"; exon_number "2";
chr6	StringTie	exon	117383317	117383508	1000	-	.	gene_id "MSTRG.168049"; transcript_id "MSTRG.168049.145"; exon_number "3";
chr6	StringTie	exon	117385683	117385861	1000	-	.	gene_id "MSTRG.168049"; transcript_id "MSTRG.168049.145"; exon_number "4";
chr6	StringTie	exon	117386889	117386999	1000	-	.	gene_id "MSTRG.168049"; transcript_id "MSTRG.168049.145"; exon_number "5";
chr6	StringTie	exon	117387780	117387992	1000	-	.	gene_id "MSTRG.168049"; transcript_id "MSTRG.168049.145"; exon_number "6";
chr6	StringTie	exon	117389350	117389846	1000	-	.	gene_id "MSTRG.168049"; transcript_id "MSTRG.168049.145"; exon_number "7";
chr6	StringTie	exon	117393224	117393321	1000	-	.	gene_id "MSTRG.168049"; transcript_id "MSTRG.168049.145"; exon_number "8";
chr6	StringTie	exon	117394162	117394301	1000	-	.	gene_id "MSTRG.168049"; transcript_id "MSTRG.168049.145"; exon_number "9";
chr6	StringTie	exon	117394616	117394738	1000	-	.	gene_id "MSTRG.168049"; transcript_id "MSTRG.168049.145"; exon_number "10";
chr6	StringTie	exon	117396188	117396264	1000	-	.	gene_id "MSTRG.168049"; transcript_id "MSTRG.168049.145"; exon_number "11";
chr6	StringTie	exon	117396915	117397116	1000	-	.	gene_id "MSTRG.168049"; transcript_id "MSTRG.168049.145"; exon_number "12";
chr6	StringTie	exon	117403139	117403277	1000	-	.	gene_id "MSTRG.168049"; transcript_id "MSTRG.168049.145"; exon_number "13";
chr6	StringTie	exon	117404280	117404428	1000	-	.	gene_id "MSTRG.168049"; transcript_id "MSTRG.168049.145"; exon_number "14";
chr6	StringTie	exon	117409582	117409642	1000	-	.	gene_id "MSTRG.168049"; transcript_id "MSTRG.168049.145"; exon_number "15";
chr6	StringTie	exon	117414519	117414545	1000	-	.	gene_id "MSTRG.168049"; transcript_id "MSTRG.168049.145"; exon_number "16";
chr6	StringTie	exon	117416258	117416317	1000	-	.	gene_id "MSTRG.168049"; transcript_id "MSTRG.168049.145"; exon_number "17";
chr6	StringTie	exon	117418462	117418506	1000	-	.	gene_id "MSTRG.168049"; transcript_id "MSTRG.168049.145"; exon_number "18";
chr6	StringTie	exon	117425534	117426149	1000	-	.	gene_id "MSTRG.168049"; transcript_id "MSTRG.168049.145"; exon_number "19";
chr6	StringTie	transcript	117370612	117426228	1000	-	.	gene_id "MSTRG.168049"; transcript_id "MSTRG.168049.146";
chr6	StringTie	exon	117370612	117377498	1000	-	.	gene_id "MSTRG.168049"; transcript_id "MSTRG.168049.146"; exon_number "1";
chr6	StringTie	exon	117379059	117379159	1000	-	.	gene_id "MSTRG.168049"; transcript_id "MSTRG.168049.146"; exon_number "2";
chr6	StringTie	exon	117383317	117383508	1000	-	.	gene_id "MSTRG.168049"; transcript_id "MSTRG.168049.146"; exon_number "3";
chr6	StringTie	exon	117385683	117385861	1000	-	.	gene_id "MSTRG.168049"; transcript_id "MSTRG.168049.146"; exon_number "4";
chr6	StringTie	exon	117386889	117386999	1000	-	.	gene_id "MSTRG.168049"; transcript_id "MSTRG.168049.146"; exon_number "5";
chr6	StringTie	exon	117387780	117387992	1000	-	.	gene_id "MSTRG.168049"; transcript_id "MSTRG.168049.146"; exon_number "6";
chr6	StringTie	exon	117389350	117389846	1000	-	.	gene_id "MSTRG.168049"; transcript_id "MSTRG.168049.146"; exon_number "7";
chr6	StringTie	exon	117393224	117393321	1000	-	.	gene_id "MSTRG.168049"; transcript_id "MSTRG.168049.146"; exon_number "8";
chr6	StringTie	exon	117394162	117394346	1000	-	.	gene_id "MSTRG.168049"; transcript_id "MSTRG.168049.146"; exon_number "9";
chr6	StringTie	exon	117394616	117394738	1000	-	.	gene_id "MSTRG.168049"; transcript_id "MSTRG.168049.146"; exon_number "10";
chr6	StringTie	exon	117396188	117396264	1000	-	.	gene_id "MSTRG.168049"; transcript_id "MSTRG.168049.146"; exon_number "11";
chr6	StringTie	exon	117396915	117397116	1000	-	.	gene_id "MSTRG.168049"; transcript_id "MSTRG.168049.146"; exon_number "12";
chr6	StringTie	exon	117403139	117403277	1000	-	.	gene_id "MSTRG.168049"; transcript_id "MSTRG.168049.146"; exon_number "13";
chr6	StringTie	exon	117404280	117404428	1000	-	.	gene_id "MSTRG.168049"; transcript_id "MSTRG.168049.146"; exon_number "14";
chr6	StringTie	exon	117409582	117409642	1000	-	.	gene_id "MSTRG.168049"; transcript_id "MSTRG.168049.146"; exon_number "15";
chr6	StringTie	exon	117414519	117414545	1000	-	.	gene_id "MSTRG.168049"; transcript_id "MSTRG.168049.146"; exon_number "16";
chr6	StringTie	exon	117416258	117416317	1000	-	.	gene_id "MSTRG.168049"; transcript_id "MSTRG.168049.146"; exon_number "17";
chr6	StringTie	exon	117418462	117418506	1000	-	.	gene_id "MSTRG.168049"; transcript_id "MSTRG.168049.146"; exon_number "18";
chr6	StringTie	exon	117425534	117426228	1000	-	.	gene_id "MSTRG.168049"; transcript_id "MSTRG.168049.146"; exon_number "19";
chr6	StringTie	transcript	117370673	117426069	1000	-	.	gene_id "MSTRG.168049"; transcript_id "MSTRG.168049.147";
chr6	StringTie	exon	117370673	117372729	1000	-	.	gene_id "MSTRG.168049"; transcript_id "MSTRG.168049.147"; exon_number "1";
chr6	StringTie	exon	117379059	117379159	1000	-	.	gene_id "MSTRG.168049"; transcript_id "MSTRG.168049.147"; exon_number "2";
chr6	StringTie	exon	117383317	117383508	1000	-	.	gene_id "MSTRG.168049"; transcript_id "MSTRG.168049.147"; exon_number "3";
chr6	StringTie	exon	117385683	117385861	1000	-	.	gene_id "MSTRG.168049"; transcript_id "MSTRG.168049.147"; exon_number "4";
chr6	StringTie	exon	117386889	117386999	1000	-	.	gene_id "MSTRG.168049"; transcript_id "MSTRG.168049.147"; exon_number "5";
chr6	StringTie	exon	117387780	117387992	1000	-	.	gene_id "MSTRG.168049"; transcript_id "MSTRG.168049.147"; exon_number "6";
chr6	StringTie	exon	117389482	117389846	1000	-	.	gene_id "MSTRG.168049"; transcript_id "MSTRG.168049.147"; exon_number "7";
chr6	StringTie	exon	117393224	117393321	1000	-	.	gene_id "MSTRG.168049"; transcript_id "MSTRG.168049.147"; exon_number "8";
chr6	StringTie	exon	117394162	117394346	1000	-	.	gene_id "MSTRG.168049"; transcript_id "MSTRG.168049.147"; exon_number "9";
chr6	StringTie	exon	117394616	117394738	1000	-	.	gene_id "MSTRG.168049"; transcript_id "MSTRG.168049.147"; exon_number "10";
chr6	StringTie	exon	117396188	117396264	1000	-	.	gene_id "MSTRG.168049"; transcript_id "MSTRG.168049.147"; exon_number "11";
chr6	StringTie	exon	117396915	117397116	1000	-	.	gene_id "MSTRG.168049"; transcript_id "MSTRG.168049.147"; exon_number "12";
chr6	StringTie	exon	117403139	117403277	1000	-	.	gene_id "MSTRG.168049"; transcript_id "MSTRG.168049.147"; exon_number "13";
chr6	StringTie	exon	117404280	117404428	1000	-	.	gene_id "MSTRG.168049"; transcript_id "MSTRG.168049.147"; exon_number "14";
chr6	StringTie	exon	117409582	117409642	1000	-	.	gene_id "MSTRG.168049"; transcript_id "MSTRG.168049.147"; exon_number "15";
chr6	StringTie	exon	117414519	117414545	1000	-	.	gene_id "MSTRG.168049"; transcript_id "MSTRG.168049.147"; exon_number "16";
chr6	StringTie	exon	117416258	117416317	1000	-	.	gene_id "MSTRG.168049"; transcript_id "MSTRG.168049.147"; exon_number "17";
chr6	StringTie	exon	117418462	117418506	1000	-	.	gene_id "MSTRG.168049"; transcript_id "MSTRG.168049.147"; exon_number "18";
chr6	StringTie	exon	117425534	117426069	1000	-	.	gene_id "MSTRG.168049"; transcript_id "MSTRG.168049.147"; exon_number "19";
chr6	StringTie	transcript	117370695	117426158	1000	-	.	gene_id "MSTRG.168049"; transcript_id "MSTRG.168049.148";
chr6	StringTie	exon	117370695	117377498	1000	-	.	gene_id "MSTRG.168049"; transcript_id "MSTRG.168049.148"; exon_number "1";
chr6	StringTie	exon	117379059	117379159	1000	-	.	gene_id "MSTRG.168049"; transcript_id "MSTRG.168049.148"; exon_number "2";
chr6	StringTie	exon	117383317	117383508	1000	-	.	gene_id "MSTRG.168049"; transcript_id "MSTRG.168049.148"; exon_number "3";
chr6	StringTie	exon	117385683	117385861	1000	-	.	gene_id "MSTRG.168049"; transcript_id "MSTRG.168049.148"; exon_number "4";
chr6	StringTie	exon	117386889	117386999	1000	-	.	gene_id "MSTRG.168049"; transcript_id "MSTRG.168049.148"; exon_number "5";
chr6	StringTie	exon	117387780	117387992	1000	-	.	gene_id "MSTRG.168049"; transcript_id "MSTRG.168049.148"; exon_number "6";
chr6	StringTie	exon	117389298	117389846	1000	-	.	gene_id "MSTRG.168049"; transcript_id "MSTRG.168049.148"; exon_number "7";
chr6	StringTie	exon	117393224	117393321	1000	-	.	gene_id "MSTRG.168049"; transcript_id "MSTRG.168049.148"; exon_number "8";
chr6	StringTie	exon	117394162	117394346	1000	-	.	gene_id "MSTRG.168049"; transcript_id "MSTRG.168049.148"; exon_number "9";
chr6	StringTie	exon	117394616	117394738	1000	-	.	gene_id "MSTRG.168049"; transcript_id "MSTRG.168049.148"; exon_number "10";
chr6	StringTie	exon	117396188	117396264	1000	-	.	gene_id "MSTRG.168049"; transcript_id "MSTRG.168049.148"; exon_number "11";
chr6	StringTie	exon	117396915	117397116	1000	-	.	gene_id "MSTRG.168049"; transcript_id "MSTRG.168049.148"; exon_number "12";
chr6	StringTie	exon	117398237	117398263	1000	-	.	gene_id "MSTRG.168049"; transcript_id "MSTRG.168049.148"; exon_number "13";
chr6	StringTie	exon	117403139	117403277	1000	-	.	gene_id "MSTRG.168049"; transcript_id "MSTRG.168049.148"; exon_number "14";
chr6	StringTie	exon	117404280	117404428	1000	-	.	gene_id "MSTRG.168049"; transcript_id "MSTRG.168049.148"; exon_number "15";
chr6	StringTie	exon	117409582	117409642	1000	-	.	gene_id "MSTRG.168049"; transcript_id "MSTRG.168049.148"; exon_number "16";
chr6	StringTie	exon	117414519	117414545	1000	-	.	gene_id "MSTRG.168049"; transcript_id "MSTRG.168049.148"; exon_number "17";
chr6	StringTie	exon	117416258	117416317	1000	-	.	gene_id "MSTRG.168049"; transcript_id "MSTRG.168049.148"; exon_number "18";
chr6	StringTie	exon	117418462	117418506	1000	-	.	gene_id "MSTRG.168049"; transcript_id "MSTRG.168049.148"; exon_number "19";
chr6	StringTie	exon	117425534	117426158	1000	-	.	gene_id "MSTRG.168049"; transcript_id "MSTRG.168049.148"; exon_number "20";
chr6	StringTie	transcript	117370795	117416318	1000	-	.	gene_id "MSTRG.168049"; transcript_id "MSTRG.168049.149";
chr6	StringTie	exon	117370795	117377498	1000	-	.	gene_id "MSTRG.168049"; transcript_id "MSTRG.168049.149"; exon_number "1";
chr6	StringTie	exon	117379059	117379159	1000	-	.	gene_id "MSTRG.168049"; transcript_id "MSTRG.168049.149"; exon_number "2";
chr6	StringTie	exon	117383317	117383508	1000	-	.	gene_id "MSTRG.168049"; transcript_id "MSTRG.168049.149"; exon_number "3";
chr6	StringTie	exon	117385683	117385861	1000	-	.	gene_id "MSTRG.168049"; transcript_id "MSTRG.168049.149"; exon_number "4";
chr6	StringTie	exon	117386889	117386999	1000	-	.	gene_id "MSTRG.168049"; transcript_id "MSTRG.168049.149"; exon_number "5";
chr6	StringTie	exon	117387780	117387992	1000	-	.	gene_id "MSTRG.168049"; transcript_id "MSTRG.168049.149"; exon_number "6";
chr6	StringTie	exon	117389482	117389846	1000	-	.	gene_id "MSTRG.168049"; transcript_id "MSTRG.168049.149"; exon_number "7";
chr6	StringTie	exon	117393224	117393321	1000	-	.	gene_id "MSTRG.168049"; transcript_id "MSTRG.168049.149"; exon_number "8";
chr6	StringTie	exon	117394162	117394346	1000	-	.	gene_id "MSTRG.168049"; transcript_id "MSTRG.168049.149"; exon_number "9";
chr6	StringTie	exon	117394616	117394738	1000	-	.	gene_id "MSTRG.168049"; transcript_id "MSTRG.168049.149"; exon_number "10";
chr6	StringTie	exon	117396188	117396264	1000	-	.	gene_id "MSTRG.168049"; transcript_id "MSTRG.168049.149"; exon_number "11";
chr6	StringTie	exon	117396915	117397116	1000	-	.	gene_id "MSTRG.168049"; transcript_id "MSTRG.168049.149"; exon_number "12";
chr6	StringTie	exon	117403139	117403277	1000	-	.	gene_id "MSTRG.168049"; transcript_id "MSTRG.168049.149"; exon_number "13";
chr6	StringTie	exon	117404280	117404428	1000	-	.	gene_id "MSTRG.168049"; transcript_id "MSTRG.168049.149"; exon_number "14";
chr6	StringTie	exon	117409582	117409642	1000	-	.	gene_id "MSTRG.168049"; transcript_id "MSTRG.168049.149"; exon_number "15";
chr6	StringTie	exon	117414519	117414545	1000	-	.	gene_id "MSTRG.168049"; transcript_id "MSTRG.168049.149"; exon_number "16";
chr6	StringTie	exon	117416258	117416318	1000	-	.	gene_id "MSTRG.168049"; transcript_id "MSTRG.168049.149"; exon_number "17";
chr6	StringTie	transcript	117287215	117425886	1000	-	.	gene_id "MSTRG.168049"; transcript_id "MSTRG.168049.15";
chr6	StringTie	exon	117287215	117288802	1000	-	.	gene_id "MSTRG.168049"; transcript_id "MSTRG.168049.15"; exon_number "1";
chr6	StringTie	exon	117300974	117301137	1000	-	.	gene_id "MSTRG.168049"; transcript_id "MSTRG.168049.15"; exon_number "2";
chr6	StringTie	exon	117308794	117308928	1000	-	.	gene_id "MSTRG.168049"; transcript_id "MSTRG.168049.15"; exon_number "3";
chr6	StringTie	exon	117310081	117310281	1000	-	.	gene_id "MSTRG.168049"; transcript_id "MSTRG.168049.15"; exon_number "4";
chr6	StringTie	exon	117311020	117311117	1000	-	.	gene_id "MSTRG.168049"; transcript_id "MSTRG.168049.15"; exon_number "5";
chr6	StringTie	exon	117317143	117317272	1000	-	.	gene_id "MSTRG.168049"; transcript_id "MSTRG.168049.15"; exon_number "6";
chr6	StringTie	exon	117318188	117318252	1000	-	.	gene_id "MSTRG.168049"; transcript_id "MSTRG.168049.15"; exon_number "7";
chr6	StringTie	exon	117319868	117320030	1000	-	.	gene_id "MSTRG.168049"; transcript_id "MSTRG.168049.15"; exon_number "8";
chr6	StringTie	exon	117321259	117321394	1000	-	.	gene_id "MSTRG.168049"; transcript_id "MSTRG.168049.15"; exon_number "9";
chr6	StringTie	exon	117324332	117324415	1000	-	.	gene_id "MSTRG.168049"; transcript_id "MSTRG.168049.15"; exon_number "10";
chr6	StringTie	exon	117326224	117326414	1000	-	.	gene_id "MSTRG.168049"; transcript_id "MSTRG.168049.15"; exon_number "11";
chr6	StringTie	exon	117329329	117329446	1000	-	.	gene_id "MSTRG.168049"; transcript_id "MSTRG.168049.15"; exon_number "12";
chr6	StringTie	exon	117337172	117337340	1000	-	.	gene_id "MSTRG.168049"; transcript_id "MSTRG.168049.15"; exon_number "13";
chr6	StringTie	exon	117338695	117341311	1000	-	.	gene_id "MSTRG.168049"; transcript_id "MSTRG.168049.15"; exon_number "14";
chr6	StringTie	exon	117341400	117341632	1000	-	.	gene_id "MSTRG.168049"; transcript_id "MSTRG.168049.15"; exon_number "15";
chr6	StringTie	exon	117342400	117342544	1000	-	.	gene_id "MSTRG.168049"; transcript_id "MSTRG.168049.15"; exon_number "16";
chr6	StringTie	exon	117344060	117344262	1000	-	.	gene_id "MSTRG.168049"; transcript_id "MSTRG.168049.15"; exon_number "17";
chr6	StringTie	exon	117352990	117353169	1000	-	.	gene_id "MSTRG.168049"; transcript_id "MSTRG.168049.15"; exon_number "18";
chr6	StringTie	exon	117356629	117356915	1000	-	.	gene_id "MSTRG.168049"; transcript_id "MSTRG.168049.15"; exon_number "19";
chr6	StringTie	exon	117357804	117357975	1000	-	.	gene_id "MSTRG.168049"; transcript_id "MSTRG.168049.15"; exon_number "20";
chr6	StringTie	exon	117359809	117360011	1000	-	.	gene_id "MSTRG.168049"; transcript_id "MSTRG.168049.15"; exon_number "21";
chr6	StringTie	exon	117360342	117360405	1000	-	.	gene_id "MSTRG.168049"; transcript_id "MSTRG.168049.15"; exon_number "22";
chr6	StringTie	exon	117362603	117362865	1000	-	.	gene_id "MSTRG.168049"; transcript_id "MSTRG.168049.15"; exon_number "23";
chr6	StringTie	exon	117365060	117365204	1000	-	.	gene_id "MSTRG.168049"; transcript_id "MSTRG.168049.15"; exon_number "24";
chr6	StringTie	exon	117365581	117365741	1000	-	.	gene_id "MSTRG.168049"; transcript_id "MSTRG.168049.15"; exon_number "25";
chr6	StringTie	exon	117366076	117366293	1000	-	.	gene_id "MSTRG.168049"; transcript_id "MSTRG.168049.15"; exon_number "26";
chr6	StringTie	exon	117379059	117379159	1000	-	.	gene_id "MSTRG.168049"; transcript_id "MSTRG.168049.15"; exon_number "27";
chr6	StringTie	exon	117383317	117383508	1000	-	.	gene_id "MSTRG.168049"; transcript_id "MSTRG.168049.15"; exon_number "28";
chr6	StringTie	exon	117385683	117385861	1000	-	.	gene_id "MSTRG.168049"; transcript_id "MSTRG.168049.15"; exon_number "29";
chr6	StringTie	exon	117386889	117386999	1000	-	.	gene_id "MSTRG.168049"; transcript_id "MSTRG.168049.15"; exon_number "30";
chr6	StringTie	exon	117387780	117387992	1000	-	.	gene_id "MSTRG.168049"; transcript_id "MSTRG.168049.15"; exon_number "31";
chr6	StringTie	exon	117389350	117389846	1000	-	.	gene_id "MSTRG.168049"; transcript_id "MSTRG.168049.15"; exon_number "32";
chr6	StringTie	exon	117393224	117393321	1000	-	.	gene_id "MSTRG.168049"; transcript_id "MSTRG.168049.15"; exon_number "33";
chr6	StringTie	exon	117394162	117394346	1000	-	.	gene_id "MSTRG.168049"; transcript_id "MSTRG.168049.15"; exon_number "34";
chr6	StringTie	exon	117394616	117394738	1000	-	.	gene_id "MSTRG.168049"; transcript_id "MSTRG.168049.15"; exon_number "35";
chr6	StringTie	exon	117396188	117396264	1000	-	.	gene_id "MSTRG.168049"; transcript_id "MSTRG.168049.15"; exon_number "36";
chr6	StringTie	exon	117396915	117397116	1000	-	.	gene_id "MSTRG.168049"; transcript_id "MSTRG.168049.15"; exon_number "37";
chr6	StringTie	exon	117403139	117403277	1000	-	.	gene_id "MSTRG.168049"; transcript_id "MSTRG.168049.15"; exon_number "38";
chr6	StringTie	exon	117404280	117404428	1000	-	.	gene_id "MSTRG.168049"; transcript_id "MSTRG.168049.15"; exon_number "39";
chr6	StringTie	exon	117409582	117409642	1000	-	.	gene_id "MSTRG.168049"; transcript_id "MSTRG.168049.15"; exon_number "40";
chr6	StringTie	exon	117416258	117416317	1000	-	.	gene_id "MSTRG.168049"; transcript_id "MSTRG.168049.15"; exon_number "41";
chr6	StringTie	exon	117418462	117418506	1000	-	.	gene_id "MSTRG.168049"; transcript_id "MSTRG.168049.15"; exon_number "42";
chr6	StringTie	exon	117425534	117425886	1000	-	.	gene_id "MSTRG.168049"; transcript_id "MSTRG.168049.15"; exon_number "43";
chr6	StringTie	transcript	117370795	117418644	1000	-	.	gene_id "MSTRG.168049"; transcript_id "MSTRG.168049.150";
chr6	StringTie	exon	117370795	117372729	1000	-	.	gene_id "MSTRG.168049"; transcript_id "MSTRG.168049.150"; exon_number "1";
chr6	StringTie	exon	117379059	117379159	1000	-	.	gene_id "MSTRG.168049"; transcript_id "MSTRG.168049.150"; exon_number "2";
chr6	StringTie	exon	117383317	117383508	1000	-	.	gene_id "MSTRG.168049"; transcript_id "MSTRG.168049.150"; exon_number "3";
chr6	StringTie	exon	117385683	117385861	1000	-	.	gene_id "MSTRG.168049"; transcript_id "MSTRG.168049.150"; exon_number "4";
chr6	StringTie	exon	117386889	117386999	1000	-	.	gene_id "MSTRG.168049"; transcript_id "MSTRG.168049.150"; exon_number "5";
chr6	StringTie	exon	117387780	117387992	1000	-	.	gene_id "MSTRG.168049"; transcript_id "MSTRG.168049.150"; exon_number "6";
chr6	StringTie	exon	117388499	117389846	1000	-	.	gene_id "MSTRG.168049"; transcript_id "MSTRG.168049.150"; exon_number "7";
chr6	StringTie	exon	117393224	117393321	1000	-	.	gene_id "MSTRG.168049"; transcript_id "MSTRG.168049.150"; exon_number "8";
chr6	StringTie	exon	117394162	117394346	1000	-	.	gene_id "MSTRG.168049"; transcript_id "MSTRG.168049.150"; exon_number "9";
chr6	StringTie	exon	117394616	117394738	1000	-	.	gene_id "MSTRG.168049"; transcript_id "MSTRG.168049.150"; exon_number "10";
chr6	StringTie	exon	117396188	117396264	1000	-	.	gene_id "MSTRG.168049"; transcript_id "MSTRG.168049.150"; exon_number "11";
chr6	StringTie	exon	117396915	117397116	1000	-	.	gene_id "MSTRG.168049"; transcript_id "MSTRG.168049.150"; exon_number "12";
chr6	StringTie	exon	117403139	117403277	1000	-	.	gene_id "MSTRG.168049"; transcript_id "MSTRG.168049.150"; exon_number "13";
chr6	StringTie	exon	117404280	117404428	1000	-	.	gene_id "MSTRG.168049"; transcript_id "MSTRG.168049.150"; exon_number "14";
chr6	StringTie	exon	117409582	117409642	1000	-	.	gene_id "MSTRG.168049"; transcript_id "MSTRG.168049.150"; exon_number "15";
chr6	StringTie	exon	117414519	117414545	1000	-	.	gene_id "MSTRG.168049"; transcript_id "MSTRG.168049.150"; exon_number "16";
chr6	StringTie	exon	117416258	117416317	1000	-	.	gene_id "MSTRG.168049"; transcript_id "MSTRG.168049.150"; exon_number "17";
chr6	StringTie	exon	117418462	117418644	1000	-	.	gene_id "MSTRG.168049"; transcript_id "MSTRG.168049.150"; exon_number "18";
chr6	StringTie	transcript	117377330	117389847	1000	-	.	gene_id "MSTRG.168049"; transcript_id "MSTRG.168049.151";
chr6	StringTie	exon	117377330	117377498	1000	-	.	gene_id "MSTRG.168049"; transcript_id "MSTRG.168049.151"; exon_number "1";
chr6	StringTie	exon	117379059	117379159	1000	-	.	gene_id "MSTRG.168049"; transcript_id "MSTRG.168049.151"; exon_number "2";
chr6	StringTie	exon	117383317	117383508	1000	-	.	gene_id "MSTRG.168049"; transcript_id "MSTRG.168049.151"; exon_number "3";
chr6	StringTie	exon	117385683	117385861	1000	-	.	gene_id "MSTRG.168049"; transcript_id "MSTRG.168049.151"; exon_number "4";
chr6	StringTie	exon	117386889	117386999	1000	-	.	gene_id "MSTRG.168049"; transcript_id "MSTRG.168049.151"; exon_number "5";
chr6	StringTie	exon	117387780	117388034	1000	-	.	gene_id "MSTRG.168049"; transcript_id "MSTRG.168049.151"; exon_number "6";
chr6	StringTie	exon	117389350	117389847	1000	-	.	gene_id "MSTRG.168049"; transcript_id "MSTRG.168049.151"; exon_number "7";
chr6	StringTie	transcript	117393219	117442558	1000	-	.	gene_id "MSTRG.168049"; transcript_id "MSTRG.168049.152";
chr6	StringTie	exon	117393219	117393321	1000	-	.	gene_id "MSTRG.168049"; transcript_id "MSTRG.168049.152"; exon_number "1";
chr6	StringTie	exon	117394162	117394301	1000	-	.	gene_id "MSTRG.168049"; transcript_id "MSTRG.168049.152"; exon_number "2";
chr6	StringTie	exon	117394616	117394738	1000	-	.	gene_id "MSTRG.168049"; transcript_id "MSTRG.168049.152"; exon_number "3";
chr6	StringTie	exon	117396188	117396264	1000	-	.	gene_id "MSTRG.168049"; transcript_id "MSTRG.168049.152"; exon_number "4";
chr6	StringTie	exon	117396915	117397116	1000	-	.	gene_id "MSTRG.168049"; transcript_id "MSTRG.168049.152"; exon_number "5";
chr6	StringTie	exon	117403139	117403277	1000	-	.	gene_id "MSTRG.168049"; transcript_id "MSTRG.168049.152"; exon_number "6";
chr6	StringTie	exon	117404280	117404428	1000	-	.	gene_id "MSTRG.168049"; transcript_id "MSTRG.168049.152"; exon_number "7";
chr6	StringTie	exon	117409582	117409642	1000	-	.	gene_id "MSTRG.168049"; transcript_id "MSTRG.168049.152"; exon_number "8";
chr6	StringTie	exon	117414519	117414545	1000	-	.	gene_id "MSTRG.168049"; transcript_id "MSTRG.168049.152"; exon_number "9";
chr6	StringTie	exon	117416258	117416317	1000	-	.	gene_id "MSTRG.168049"; transcript_id "MSTRG.168049.152"; exon_number "10";
chr6	StringTie	exon	117418462	117418506	1000	-	.	gene_id "MSTRG.168049"; transcript_id "MSTRG.168049.152"; exon_number "11";
chr6	StringTie	exon	117442434	117442558	1000	-	.	gene_id "MSTRG.168049"; transcript_id "MSTRG.168049.152"; exon_number "12";
chr6	StringTie	transcript	117560022	117602683	1000	-	.	gene_id "MSTRG.168049"; transcript_id "MSTRG.168049.153";
chr6	StringTie	exon	117560022	117563384	1000	-	.	gene_id "MSTRG.168049"; transcript_id "MSTRG.168049.153"; exon_number "1";
chr6	StringTie	exon	117566854	117567034	1000	-	.	gene_id "MSTRG.168049"; transcript_id "MSTRG.168049.153"; exon_number "2";
chr6	StringTie	exon	117569572	117569736	1000	-	.	gene_id "MSTRG.168049"; transcript_id "MSTRG.168049.153"; exon_number "3";
chr6	StringTie	exon	117570860	117570955	1000	-	.	gene_id "MSTRG.168049"; transcript_id "MSTRG.168049.153"; exon_number "4";
chr6	StringTie	exon	117573467	117573632	1000	-	.	gene_id "MSTRG.168049"; transcript_id "MSTRG.168049.153"; exon_number "5";
chr6	StringTie	exon	117575177	117575352	1000	-	.	gene_id "MSTRG.168049"; transcript_id "MSTRG.168049.153"; exon_number "6";
chr6	StringTie	exon	117578900	117579058	1000	-	.	gene_id "MSTRG.168049"; transcript_id "MSTRG.168049.153"; exon_number "7";
chr6	StringTie	exon	117602004	117602683	1000	-	.	gene_id "MSTRG.168049"; transcript_id "MSTRG.168049.153"; exon_number "8";
chr6	StringTie	transcript	117560029	117602644	1000	-	.	gene_id "MSTRG.168049"; transcript_id "MSTRG.168049.154";
chr6	StringTie	exon	117560029	117563384	1000	-	.	gene_id "MSTRG.168049"; transcript_id "MSTRG.168049.154"; exon_number "1";
chr6	StringTie	exon	117566854	117567034	1000	-	.	gene_id "MSTRG.168049"; transcript_id "MSTRG.168049.154"; exon_number "2";
chr6	StringTie	exon	117569572	117569736	1000	-	.	gene_id "MSTRG.168049"; transcript_id "MSTRG.168049.154"; exon_number "3";
chr6	StringTie	exon	117570860	117570955	1000	-	.	gene_id "MSTRG.168049"; transcript_id "MSTRG.168049.154"; exon_number "4";
chr6	StringTie	exon	117573467	117573632	1000	-	.	gene_id "MSTRG.168049"; transcript_id "MSTRG.168049.154"; exon_number "5";
chr6	StringTie	exon	117575177	117575352	1000	-	.	gene_id "MSTRG.168049"; transcript_id "MSTRG.168049.154"; exon_number "6";
chr6	StringTie	exon	117578900	117579064	1000	-	.	gene_id "MSTRG.168049"; transcript_id "MSTRG.168049.154"; exon_number "7";
chr6	StringTie	exon	117590417	117590564	1000	-	.	gene_id "MSTRG.168049"; transcript_id "MSTRG.168049.154"; exon_number "8";
chr6	StringTie	exon	117602004	117602644	1000	-	.	gene_id "MSTRG.168049"; transcript_id "MSTRG.168049.154"; exon_number "9";
chr6	StringTie	transcript	117560049	117603085	1000	-	.	gene_id "MSTRG.168049"; transcript_id "MSTRG.168049.155";
chr6	StringTie	exon	117560049	117563384	1000	-	.	gene_id "MSTRG.168049"; transcript_id "MSTRG.168049.155"; exon_number "1";
chr6	StringTie	exon	117566854	117567034	1000	-	.	gene_id "MSTRG.168049"; transcript_id "MSTRG.168049.155"; exon_number "2";
chr6	StringTie	exon	117569572	117569736	1000	-	.	gene_id "MSTRG.168049"; transcript_id "MSTRG.168049.155"; exon_number "3";
chr6	StringTie	exon	117570860	117570955	1000	-	.	gene_id "MSTRG.168049"; transcript_id "MSTRG.168049.155"; exon_number "4";
chr6	StringTie	exon	117573467	117573632	1000	-	.	gene_id "MSTRG.168049"; transcript_id "MSTRG.168049.155"; exon_number "5";
chr6	StringTie	exon	117575177	117575352	1000	-	.	gene_id "MSTRG.168049"; transcript_id "MSTRG.168049.155"; exon_number "6";
chr6	StringTie	exon	117578900	117579064	1000	-	.	gene_id "MSTRG.168049"; transcript_id "MSTRG.168049.155"; exon_number "7";
chr6	StringTie	exon	117600096	117600171	1000	-	.	gene_id "MSTRG.168049"; transcript_id "MSTRG.168049.155"; exon_number "8";
chr6	StringTie	exon	117602004	117603085	1000	-	.	gene_id "MSTRG.168049"; transcript_id "MSTRG.168049.155"; exon_number "9";
chr6	StringTie	transcript	117560092	117602818	1000	-	.	gene_id "MSTRG.168049"; transcript_id "MSTRG.168049.156";
chr6	StringTie	exon	117560092	117563418	1000	-	.	gene_id "MSTRG.168049"; transcript_id "MSTRG.168049.156"; exon_number "1";
chr6	StringTie	exon	117566854	117567034	1000	-	.	gene_id "MSTRG.168049"; transcript_id "MSTRG.168049.156"; exon_number "2";
chr6	StringTie	exon	117569572	117569736	1000	-	.	gene_id "MSTRG.168049"; transcript_id "MSTRG.168049.156"; exon_number "3";
chr6	StringTie	exon	117570860	117570955	1000	-	.	gene_id "MSTRG.168049"; transcript_id "MSTRG.168049.156"; exon_number "4";
chr6	StringTie	exon	117573467	117573632	1000	-	.	gene_id "MSTRG.168049"; transcript_id "MSTRG.168049.156"; exon_number "5";
chr6	StringTie	exon	117575177	117575352	1000	-	.	gene_id "MSTRG.168049"; transcript_id "MSTRG.168049.156"; exon_number "6";
chr6	StringTie	exon	117577448	117577471	1000	-	.	gene_id "MSTRG.168049"; transcript_id "MSTRG.168049.156"; exon_number "7";
chr6	StringTie	exon	117578900	117579064	1000	-	.	gene_id "MSTRG.168049"; transcript_id "MSTRG.168049.156"; exon_number "8";
chr6	StringTie	exon	117602004	117602818	1000	-	.	gene_id "MSTRG.168049"; transcript_id "MSTRG.168049.156"; exon_number "9";
chr6	StringTie	transcript	117560132	117602848	1000	-	.	gene_id "MSTRG.168049"; transcript_id "MSTRG.168049.157";
chr6	StringTie	exon	117560132	117563384	1000	-	.	gene_id "MSTRG.168049"; transcript_id "MSTRG.168049.157"; exon_number "1";
chr6	StringTie	exon	117566854	117567034	1000	-	.	gene_id "MSTRG.168049"; transcript_id "MSTRG.168049.157"; exon_number "2";
chr6	StringTie	exon	117569572	117569736	1000	-	.	gene_id "MSTRG.168049"; transcript_id "MSTRG.168049.157"; exon_number "3";
chr6	StringTie	exon	117570860	117570955	1000	-	.	gene_id "MSTRG.168049"; transcript_id "MSTRG.168049.157"; exon_number "4";
chr6	StringTie	exon	117573467	117573632	1000	-	.	gene_id "MSTRG.168049"; transcript_id "MSTRG.168049.157"; exon_number "5";
chr6	StringTie	exon	117575177	117575352	1000	-	.	gene_id "MSTRG.168049"; transcript_id "MSTRG.168049.157"; exon_number "6";
chr6	StringTie	exon	117577448	117577471	1000	-	.	gene_id "MSTRG.168049"; transcript_id "MSTRG.168049.157"; exon_number "7";
chr6	StringTie	exon	117578900	117579058	1000	-	.	gene_id "MSTRG.168049"; transcript_id "MSTRG.168049.157"; exon_number "8";
chr6	StringTie	exon	117602004	117602848	1000	-	.	gene_id "MSTRG.168049"; transcript_id "MSTRG.168049.157"; exon_number "9";
chr6	StringTie	transcript	117560161	117602875	1000	-	.	gene_id "MSTRG.168049"; transcript_id "MSTRG.168049.158";
chr6	StringTie	exon	117560161	117563384	1000	-	.	gene_id "MSTRG.168049"; transcript_id "MSTRG.168049.158"; exon_number "1";
chr6	StringTie	exon	117566854	117567034	1000	-	.	gene_id "MSTRG.168049"; transcript_id "MSTRG.168049.158"; exon_number "2";
chr6	StringTie	exon	117569572	117569736	1000	-	.	gene_id "MSTRG.168049"; transcript_id "MSTRG.168049.158"; exon_number "3";
chr6	StringTie	exon	117570860	117570955	1000	-	.	gene_id "MSTRG.168049"; transcript_id "MSTRG.168049.158"; exon_number "4";
chr6	StringTie	exon	117573467	117573632	1000	-	.	gene_id "MSTRG.168049"; transcript_id "MSTRG.168049.158"; exon_number "5";
chr6	StringTie	exon	117575177	117575352	1000	-	.	gene_id "MSTRG.168049"; transcript_id "MSTRG.168049.158"; exon_number "6";
chr6	StringTie	exon	117577448	117577471	1000	-	.	gene_id "MSTRG.168049"; transcript_id "MSTRG.168049.158"; exon_number "7";
chr6	StringTie	exon	117578900	117579064	1000	-	.	gene_id "MSTRG.168049"; transcript_id "MSTRG.168049.158"; exon_number "8";
chr6	StringTie	exon	117600096	117600171	1000	-	.	gene_id "MSTRG.168049"; transcript_id "MSTRG.168049.158"; exon_number "9";
chr6	StringTie	exon	117602004	117602875	1000	-	.	gene_id "MSTRG.168049"; transcript_id "MSTRG.168049.158"; exon_number "10";
chr6	StringTie	transcript	117560190	117602662	1000	-	.	gene_id "MSTRG.168049"; transcript_id "MSTRG.168049.159";
chr6	StringTie	exon	117560190	117563384	1000	-	.	gene_id "MSTRG.168049"; transcript_id "MSTRG.168049.159"; exon_number "1";
chr6	StringTie	exon	117566854	117567034	1000	-	.	gene_id "MSTRG.168049"; transcript_id "MSTRG.168049.159"; exon_number "2";
chr6	StringTie	exon	117573467	117573632	1000	-	.	gene_id "MSTRG.168049"; transcript_id "MSTRG.168049.159"; exon_number "3";
chr6	StringTie	exon	117575177	117575352	1000	-	.	gene_id "MSTRG.168049"; transcript_id "MSTRG.168049.159"; exon_number "4";
chr6	StringTie	exon	117578900	117579064	1000	-	.	gene_id "MSTRG.168049"; transcript_id "MSTRG.168049.159"; exon_number "5";
chr6	StringTie	exon	117602004	117602662	1000	-	.	gene_id "MSTRG.168049"; transcript_id "MSTRG.168049.159"; exon_number "6";
chr6	StringTie	transcript	117287218	117426019	1000	-	.	gene_id "MSTRG.168049"; transcript_id "MSTRG.168049.16";
chr6	StringTie	exon	117287218	117288802	1000	-	.	gene_id "MSTRG.168049"; transcript_id "MSTRG.168049.16"; exon_number "1";
chr6	StringTie	exon	117300974	117301137	1000	-	.	gene_id "MSTRG.168049"; transcript_id "MSTRG.168049.16"; exon_number "2";
chr6	StringTie	exon	117308794	117308928	1000	-	.	gene_id "MSTRG.168049"; transcript_id "MSTRG.168049.16"; exon_number "3";
chr6	StringTie	exon	117310081	117310281	1000	-	.	gene_id "MSTRG.168049"; transcript_id "MSTRG.168049.16"; exon_number "4";
chr6	StringTie	exon	117311020	117311117	1000	-	.	gene_id "MSTRG.168049"; transcript_id "MSTRG.168049.16"; exon_number "5";
chr6	StringTie	exon	117317143	117317272	1000	-	.	gene_id "MSTRG.168049"; transcript_id "MSTRG.168049.16"; exon_number "6";
chr6	StringTie	exon	117318188	117318252	1000	-	.	gene_id "MSTRG.168049"; transcript_id "MSTRG.168049.16"; exon_number "7";
chr6	StringTie	exon	117319868	117320030	1000	-	.	gene_id "MSTRG.168049"; transcript_id "MSTRG.168049.16"; exon_number "8";
chr6	StringTie	exon	117321259	117321394	1000	-	.	gene_id "MSTRG.168049"; transcript_id "MSTRG.168049.16"; exon_number "9";
chr6	StringTie	exon	117324332	117324415	1000	-	.	gene_id "MSTRG.168049"; transcript_id "MSTRG.168049.16"; exon_number "10";
chr6	StringTie	exon	117326224	117326414	1000	-	.	gene_id "MSTRG.168049"; transcript_id "MSTRG.168049.16"; exon_number "11";
chr6	StringTie	exon	117327379	117328813	1000	-	.	gene_id "MSTRG.168049"; transcript_id "MSTRG.168049.16"; exon_number "12";
chr6	StringTie	exon	117329329	117329446	1000	-	.	gene_id "MSTRG.168049"; transcript_id "MSTRG.168049.16"; exon_number "13";
chr6	StringTie	exon	117337172	117341311	1000	-	.	gene_id "MSTRG.168049"; transcript_id "MSTRG.168049.16"; exon_number "14";
chr6	StringTie	exon	117341400	117341632	1000	-	.	gene_id "MSTRG.168049"; transcript_id "MSTRG.168049.16"; exon_number "15";
chr6	StringTie	exon	117342400	117342544	1000	-	.	gene_id "MSTRG.168049"; transcript_id "MSTRG.168049.16"; exon_number "16";
chr6	StringTie	exon	117344060	117344262	1000	-	.	gene_id "MSTRG.168049"; transcript_id "MSTRG.168049.16"; exon_number "17";
chr6	StringTie	exon	117352990	117353166	1000	-	.	gene_id "MSTRG.168049"; transcript_id "MSTRG.168049.16"; exon_number "18";
chr6	StringTie	exon	117356629	117356915	1000	-	.	gene_id "MSTRG.168049"; transcript_id "MSTRG.168049.16"; exon_number "19";
chr6	StringTie	exon	117357804	117358009	1000	-	.	gene_id "MSTRG.168049"; transcript_id "MSTRG.168049.16"; exon_number "20";
chr6	StringTie	exon	117359809	117360011	1000	-	.	gene_id "MSTRG.168049"; transcript_id "MSTRG.168049.16"; exon_number "21";
chr6	StringTie	exon	117360342	117360405	1000	-	.	gene_id "MSTRG.168049"; transcript_id "MSTRG.168049.16"; exon_number "22";
chr6	StringTie	exon	117362603	117362865	1000	-	.	gene_id "MSTRG.168049"; transcript_id "MSTRG.168049.16"; exon_number "23";
chr6	StringTie	exon	117365060	117365204	1000	-	.	gene_id "MSTRG.168049"; transcript_id "MSTRG.168049.16"; exon_number "24";
chr6	StringTie	exon	117365581	117365741	1000	-	.	gene_id "MSTRG.168049"; transcript_id "MSTRG.168049.16"; exon_number "25";
chr6	StringTie	exon	117366076	117366290	1000	-	.	gene_id "MSTRG.168049"; transcript_id "MSTRG.168049.16"; exon_number "26";
chr6	StringTie	exon	117379059	117379159	1000	-	.	gene_id "MSTRG.168049"; transcript_id "MSTRG.168049.16"; exon_number "27";
chr6	StringTie	exon	117383317	117383508	1000	-	.	gene_id "MSTRG.168049"; transcript_id "MSTRG.168049.16"; exon_number "28";
chr6	StringTie	exon	117385683	117385861	1000	-	.	gene_id "MSTRG.168049"; transcript_id "MSTRG.168049.16"; exon_number "29";
chr6	StringTie	exon	117386889	117386999	1000	-	.	gene_id "MSTRG.168049"; transcript_id "MSTRG.168049.16"; exon_number "30";
chr6	StringTie	exon	117387780	117387992	1000	-	.	gene_id "MSTRG.168049"; transcript_id "MSTRG.168049.16"; exon_number "31";
chr6	StringTie	exon	117389298	117389846	1000	-	.	gene_id "MSTRG.168049"; transcript_id "MSTRG.168049.16"; exon_number "32";
chr6	StringTie	exon	117393224	117393321	1000	-	.	gene_id "MSTRG.168049"; transcript_id "MSTRG.168049.16"; exon_number "33";
chr6	StringTie	exon	117394162	117394346	1000	-	.	gene_id "MSTRG.168049"; transcript_id "MSTRG.168049.16"; exon_number "34";
chr6	StringTie	exon	117394616	117394738	1000	-	.	gene_id "MSTRG.168049"; transcript_id "MSTRG.168049.16"; exon_number "35";
chr6	StringTie	exon	117396188	117396264	1000	-	.	gene_id "MSTRG.168049"; transcript_id "MSTRG.168049.16"; exon_number "36";
chr6	StringTie	exon	117396915	117397116	1000	-	.	gene_id "MSTRG.168049"; transcript_id "MSTRG.168049.16"; exon_number "37";
chr6	StringTie	exon	117403139	117403277	1000	-	.	gene_id "MSTRG.168049"; transcript_id "MSTRG.168049.16"; exon_number "38";
chr6	StringTie	exon	117404280	117404428	1000	-	.	gene_id "MSTRG.168049"; transcript_id "MSTRG.168049.16"; exon_number "39";
chr6	StringTie	exon	117409582	117409642	1000	-	.	gene_id "MSTRG.168049"; transcript_id "MSTRG.168049.16"; exon_number "40";
chr6	StringTie	exon	117414519	117414545	1000	-	.	gene_id "MSTRG.168049"; transcript_id "MSTRG.168049.16"; exon_number "41";
chr6	StringTie	exon	117416258	117416317	1000	-	.	gene_id "MSTRG.168049"; transcript_id "MSTRG.168049.16"; exon_number "42";
chr6	StringTie	exon	117418462	117418506	1000	-	.	gene_id "MSTRG.168049"; transcript_id "MSTRG.168049.16"; exon_number "43";
chr6	StringTie	exon	117425534	117426019	1000	-	.	gene_id "MSTRG.168049"; transcript_id "MSTRG.168049.16"; exon_number "44";
chr6	StringTie	transcript	117560190	117602516	1000	-	.	gene_id "MSTRG.168049"; transcript_id "MSTRG.168049.160";
chr6	StringTie	exon	117560190	117563384	1000	-	.	gene_id "MSTRG.168049"; transcript_id "MSTRG.168049.160"; exon_number "1";
chr6	StringTie	exon	117566854	117567034	1000	-	.	gene_id "MSTRG.168049"; transcript_id "MSTRG.168049.160"; exon_number "2";
chr6	StringTie	exon	117569572	117569736	1000	-	.	gene_id "MSTRG.168049"; transcript_id "MSTRG.168049.160"; exon_number "3";
chr6	StringTie	exon	117570860	117570955	1000	-	.	gene_id "MSTRG.168049"; transcript_id "MSTRG.168049.160"; exon_number "4";
chr6	StringTie	exon	117573467	117573632	1000	-	.	gene_id "MSTRG.168049"; transcript_id "MSTRG.168049.160"; exon_number "5";
chr6	StringTie	exon	117575177	117579064	1000	-	.	gene_id "MSTRG.168049"; transcript_id "MSTRG.168049.160"; exon_number "6";
chr6	StringTie	exon	117601857	117602516	1000	-	.	gene_id "MSTRG.168049"; transcript_id "MSTRG.168049.160"; exon_number "7";
chr6	StringTie	transcript	117560194	117602527	1000	-	.	gene_id "MSTRG.168049"; transcript_id "MSTRG.168049.161";
chr6	StringTie	exon	117560194	117563384	1000	-	.	gene_id "MSTRG.168049"; transcript_id "MSTRG.168049.161"; exon_number "1";
chr6	StringTie	exon	117566854	117567034	1000	-	.	gene_id "MSTRG.168049"; transcript_id "MSTRG.168049.161"; exon_number "2";
chr6	StringTie	exon	117569572	117569730	1000	-	.	gene_id "MSTRG.168049"; transcript_id "MSTRG.168049.161"; exon_number "3";
chr6	StringTie	exon	117570859	117570955	1000	-	.	gene_id "MSTRG.168049"; transcript_id "MSTRG.168049.161"; exon_number "4";
chr6	StringTie	exon	117573467	117573632	1000	-	.	gene_id "MSTRG.168049"; transcript_id "MSTRG.168049.161"; exon_number "5";
chr6	StringTie	exon	117575177	117575352	1000	-	.	gene_id "MSTRG.168049"; transcript_id "MSTRG.168049.161"; exon_number "6";
chr6	StringTie	exon	117578900	117579064	1000	-	.	gene_id "MSTRG.168049"; transcript_id "MSTRG.168049.161"; exon_number "7";
chr6	StringTie	exon	117602004	117602527	1000	-	.	gene_id "MSTRG.168049"; transcript_id "MSTRG.168049.161"; exon_number "8";
chr6	StringTie	transcript	117560196	117603031	1000	-	.	gene_id "MSTRG.168049"; transcript_id "MSTRG.168049.162";
chr6	StringTie	exon	117560196	117563384	1000	-	.	gene_id "MSTRG.168049"; transcript_id "MSTRG.168049.162"; exon_number "1";
chr6	StringTie	exon	117566854	117567034	1000	-	.	gene_id "MSTRG.168049"; transcript_id "MSTRG.168049.162"; exon_number "2";
chr6	StringTie	exon	117569572	117569736	1000	-	.	gene_id "MSTRG.168049"; transcript_id "MSTRG.168049.162"; exon_number "3";
chr6	StringTie	exon	117570860	117570955	1000	-	.	gene_id "MSTRG.168049"; transcript_id "MSTRG.168049.162"; exon_number "4";
chr6	StringTie	exon	117573467	117573632	1000	-	.	gene_id "MSTRG.168049"; transcript_id "MSTRG.168049.162"; exon_number "5";
chr6	StringTie	exon	117575177	117577471	1000	-	.	gene_id "MSTRG.168049"; transcript_id "MSTRG.168049.162"; exon_number "6";
chr6	StringTie	exon	117578900	117579064	1000	-	.	gene_id "MSTRG.168049"; transcript_id "MSTRG.168049.162"; exon_number "7";
chr6	StringTie	exon	117602004	117603031	1000	-	.	gene_id "MSTRG.168049"; transcript_id "MSTRG.168049.162"; exon_number "8";
chr6	StringTie	transcript	117560211	117602527	1000	-	.	gene_id "MSTRG.168049"; transcript_id "MSTRG.168049.163";
chr6	StringTie	exon	117560211	117563384	1000	-	.	gene_id "MSTRG.168049"; transcript_id "MSTRG.168049.163"; exon_number "1";
chr6	StringTie	exon	117566854	117567034	1000	-	.	gene_id "MSTRG.168049"; transcript_id "MSTRG.168049.163"; exon_number "2";
chr6	StringTie	exon	117569572	117569733	1000	-	.	gene_id "MSTRG.168049"; transcript_id "MSTRG.168049.163"; exon_number "3";
chr6	StringTie	exon	117570858	117570955	1000	-	.	gene_id "MSTRG.168049"; transcript_id "MSTRG.168049.163"; exon_number "4";
chr6	StringTie	exon	117573467	117573632	1000	-	.	gene_id "MSTRG.168049"; transcript_id "MSTRG.168049.163"; exon_number "5";
chr6	StringTie	exon	117575177	117579064	1000	-	.	gene_id "MSTRG.168049"; transcript_id "MSTRG.168049.163"; exon_number "6";
chr6	StringTie	exon	117602004	117602527	1000	-	.	gene_id "MSTRG.168049"; transcript_id "MSTRG.168049.163"; exon_number "7";
chr6	StringTie	transcript	117560211	117602842	1000	-	.	gene_id "MSTRG.168049"; transcript_id "MSTRG.168049.164";
chr6	StringTie	exon	117560211	117563418	1000	-	.	gene_id "MSTRG.168049"; transcript_id "MSTRG.168049.164"; exon_number "1";
chr6	StringTie	exon	117566854	117567034	1000	-	.	gene_id "MSTRG.168049"; transcript_id "MSTRG.168049.164"; exon_number "2";
chr6	StringTie	exon	117569572	117569736	1000	-	.	gene_id "MSTRG.168049"; transcript_id "MSTRG.168049.164"; exon_number "3";
chr6	StringTie	exon	117570860	117570955	1000	-	.	gene_id "MSTRG.168049"; transcript_id "MSTRG.168049.164"; exon_number "4";
chr6	StringTie	exon	117573467	117573632	1000	-	.	gene_id "MSTRG.168049"; transcript_id "MSTRG.168049.164"; exon_number "5";
chr6	StringTie	exon	117575177	117575352	1000	-	.	gene_id "MSTRG.168049"; transcript_id "MSTRG.168049.164"; exon_number "6";
chr6	StringTie	exon	117577448	117577453	1000	-	.	gene_id "MSTRG.168049"; transcript_id "MSTRG.168049.164"; exon_number "7";
chr6	StringTie	exon	117578900	117579058	1000	-	.	gene_id "MSTRG.168049"; transcript_id "MSTRG.168049.164"; exon_number "8";
chr6	StringTie	exon	117602004	117602842	1000	-	.	gene_id "MSTRG.168049"; transcript_id "MSTRG.168049.164"; exon_number "9";
chr6	StringTie	transcript	117560233	117602588	1000	-	.	gene_id "MSTRG.168049"; transcript_id "MSTRG.168049.165";
chr6	StringTie	exon	117560233	117563384	1000	-	.	gene_id "MSTRG.168049"; transcript_id "MSTRG.168049.165"; exon_number "1";
chr6	StringTie	exon	117566854	117567034	1000	-	.	gene_id "MSTRG.168049"; transcript_id "MSTRG.168049.165"; exon_number "2";
chr6	StringTie	exon	117569572	117569735	1000	-	.	gene_id "MSTRG.168049"; transcript_id "MSTRG.168049.165"; exon_number "3";
chr6	StringTie	exon	117570855	117570955	1000	-	.	gene_id "MSTRG.168049"; transcript_id "MSTRG.168049.165"; exon_number "4";
chr6	StringTie	exon	117573467	117573632	1000	-	.	gene_id "MSTRG.168049"; transcript_id "MSTRG.168049.165"; exon_number "5";
chr6	StringTie	exon	117575177	117577471	1000	-	.	gene_id "MSTRG.168049"; transcript_id "MSTRG.168049.165"; exon_number "6";
chr6	StringTie	exon	117578900	117579058	1000	-	.	gene_id "MSTRG.168049"; transcript_id "MSTRG.168049.165"; exon_number "7";
chr6	StringTie	exon	117602004	117602588	1000	-	.	gene_id "MSTRG.168049"; transcript_id "MSTRG.168049.165"; exon_number "8";
chr6	StringTie	transcript	117560254	117602532	1000	-	.	gene_id "MSTRG.168049"; transcript_id "MSTRG.168049.166";
chr6	StringTie	exon	117560254	117563384	1000	-	.	gene_id "MSTRG.168049"; transcript_id "MSTRG.168049.166"; exon_number "1";
chr6	StringTie	exon	117566854	117567034	1000	-	.	gene_id "MSTRG.168049"; transcript_id "MSTRG.168049.166"; exon_number "2";
chr6	StringTie	exon	117569572	117569736	1000	-	.	gene_id "MSTRG.168049"; transcript_id "MSTRG.168049.166"; exon_number "3";
chr6	StringTie	exon	117573467	117573632	1000	-	.	gene_id "MSTRG.168049"; transcript_id "MSTRG.168049.166"; exon_number "4";
chr6	StringTie	exon	117575177	117575352	1000	-	.	gene_id "MSTRG.168049"; transcript_id "MSTRG.168049.166"; exon_number "5";
chr6	StringTie	exon	117578900	117579064	1000	-	.	gene_id "MSTRG.168049"; transcript_id "MSTRG.168049.166"; exon_number "6";
chr6	StringTie	exon	117602004	117602532	1000	-	.	gene_id "MSTRG.168049"; transcript_id "MSTRG.168049.166"; exon_number "7";
chr6	StringTie	transcript	117560258	117602531	1000	-	.	gene_id "MSTRG.168049"; transcript_id "MSTRG.168049.167";
chr6	StringTie	exon	117560258	117563384	1000	-	.	gene_id "MSTRG.168049"; transcript_id "MSTRG.168049.167"; exon_number "1";
chr6	StringTie	exon	117566854	117567034	1000	-	.	gene_id "MSTRG.168049"; transcript_id "MSTRG.168049.167"; exon_number "2";
chr6	StringTie	exon	117570860	117570955	1000	-	.	gene_id "MSTRG.168049"; transcript_id "MSTRG.168049.167"; exon_number "3";
chr6	StringTie	exon	117573467	117573632	1000	-	.	gene_id "MSTRG.168049"; transcript_id "MSTRG.168049.167"; exon_number "4";
chr6	StringTie	exon	117575177	117575352	1000	-	.	gene_id "MSTRG.168049"; transcript_id "MSTRG.168049.167"; exon_number "5";
chr6	StringTie	exon	117578900	117579064	1000	-	.	gene_id "MSTRG.168049"; transcript_id "MSTRG.168049.167"; exon_number "6";
chr6	StringTie	exon	117602004	117602531	1000	-	.	gene_id "MSTRG.168049"; transcript_id "MSTRG.168049.167"; exon_number "7";
chr6	StringTie	transcript	117560267	117602557	1000	-	.	gene_id "MSTRG.168049"; transcript_id "MSTRG.168049.168";
chr6	StringTie	exon	117560267	117567034	1000	-	.	gene_id "MSTRG.168049"; transcript_id "MSTRG.168049.168"; exon_number "1";
chr6	StringTie	exon	117573467	117573632	1000	-	.	gene_id "MSTRG.168049"; transcript_id "MSTRG.168049.168"; exon_number "2";
chr6	StringTie	exon	117575177	117577471	1000	-	.	gene_id "MSTRG.168049"; transcript_id "MSTRG.168049.168"; exon_number "3";
chr6	StringTie	exon	117578900	117579064	1000	-	.	gene_id "MSTRG.168049"; transcript_id "MSTRG.168049.168"; exon_number "4";
chr6	StringTie	exon	117602004	117602557	1000	-	.	gene_id "MSTRG.168049"; transcript_id "MSTRG.168049.168"; exon_number "5";
chr6	StringTie	transcript	117560269	117563814	1000	-	.	gene_id "MSTRG.168049"; transcript_id "MSTRG.168049.169";
chr6	StringTie	exon	117560269	117562759	1000	-	.	gene_id "MSTRG.168049"; transcript_id "MSTRG.168049.169"; exon_number "1";
chr6	StringTie	exon	117562787	117563814	1000	-	.	gene_id "MSTRG.168049"; transcript_id "MSTRG.168049.169"; exon_number "2";
chr6	StringTie	transcript	117287222	117426359	1000	-	.	gene_id "MSTRG.168049"; transcript_id "MSTRG.168049.17";
chr6	StringTie	exon	117287222	117288802	1000	-	.	gene_id "MSTRG.168049"; transcript_id "MSTRG.168049.17"; exon_number "1";
chr6	StringTie	exon	117300974	117301137	1000	-	.	gene_id "MSTRG.168049"; transcript_id "MSTRG.168049.17"; exon_number "2";
chr6	StringTie	exon	117308794	117308928	1000	-	.	gene_id "MSTRG.168049"; transcript_id "MSTRG.168049.17"; exon_number "3";
chr6	StringTie	exon	117310081	117310281	1000	-	.	gene_id "MSTRG.168049"; transcript_id "MSTRG.168049.17"; exon_number "4";
chr6	StringTie	exon	117311020	117311117	1000	-	.	gene_id "MSTRG.168049"; transcript_id "MSTRG.168049.17"; exon_number "5";
chr6	StringTie	exon	117317143	117317272	1000	-	.	gene_id "MSTRG.168049"; transcript_id "MSTRG.168049.17"; exon_number "6";
chr6	StringTie	exon	117318188	117318252	1000	-	.	gene_id "MSTRG.168049"; transcript_id "MSTRG.168049.17"; exon_number "7";
chr6	StringTie	exon	117319868	117320030	1000	-	.	gene_id "MSTRG.168049"; transcript_id "MSTRG.168049.17"; exon_number "8";
chr6	StringTie	exon	117321259	117321394	1000	-	.	gene_id "MSTRG.168049"; transcript_id "MSTRG.168049.17"; exon_number "9";
chr6	StringTie	exon	117324332	117324415	1000	-	.	gene_id "MSTRG.168049"; transcript_id "MSTRG.168049.17"; exon_number "10";
chr6	StringTie	exon	117326224	117326414	1000	-	.	gene_id "MSTRG.168049"; transcript_id "MSTRG.168049.17"; exon_number "11";
chr6	StringTie	exon	117327379	117328813	1000	-	.	gene_id "MSTRG.168049"; transcript_id "MSTRG.168049.17"; exon_number "12";
chr6	StringTie	exon	117329329	117329446	1000	-	.	gene_id "MSTRG.168049"; transcript_id "MSTRG.168049.17"; exon_number "13";
chr6	StringTie	exon	117337172	117337340	1000	-	.	gene_id "MSTRG.168049"; transcript_id "MSTRG.168049.17"; exon_number "14";
chr6	StringTie	exon	117338695	117341311	1000	-	.	gene_id "MSTRG.168049"; transcript_id "MSTRG.168049.17"; exon_number "15";
chr6	StringTie	exon	117341400	117341632	1000	-	.	gene_id "MSTRG.168049"; transcript_id "MSTRG.168049.17"; exon_number "16";
chr6	StringTie	exon	117342400	117342544	1000	-	.	gene_id "MSTRG.168049"; transcript_id "MSTRG.168049.17"; exon_number "17";
chr6	StringTie	exon	117344060	117344262	1000	-	.	gene_id "MSTRG.168049"; transcript_id "MSTRG.168049.17"; exon_number "18";
chr6	StringTie	exon	117351298	117351424	1000	-	.	gene_id "MSTRG.168049"; transcript_id "MSTRG.168049.17"; exon_number "19";
chr6	StringTie	exon	117352990	117353169	1000	-	.	gene_id "MSTRG.168049"; transcript_id "MSTRG.168049.17"; exon_number "20";
chr6	StringTie	exon	117356629	117356915	1000	-	.	gene_id "MSTRG.168049"; transcript_id "MSTRG.168049.17"; exon_number "21";
chr6	StringTie	exon	117357804	117358009	1000	-	.	gene_id "MSTRG.168049"; transcript_id "MSTRG.168049.17"; exon_number "22";
chr6	StringTie	exon	117359809	117360011	1000	-	.	gene_id "MSTRG.168049"; transcript_id "MSTRG.168049.17"; exon_number "23";
chr6	StringTie	exon	117360342	117360405	1000	-	.	gene_id "MSTRG.168049"; transcript_id "MSTRG.168049.17"; exon_number "24";
chr6	StringTie	exon	117362603	117362865	1000	-	.	gene_id "MSTRG.168049"; transcript_id "MSTRG.168049.17"; exon_number "25";
chr6	StringTie	exon	117365060	117365204	1000	-	.	gene_id "MSTRG.168049"; transcript_id "MSTRG.168049.17"; exon_number "26";
chr6	StringTie	exon	117365581	117365741	1000	-	.	gene_id "MSTRG.168049"; transcript_id "MSTRG.168049.17"; exon_number "27";
chr6	StringTie	exon	117366076	117366293	1000	-	.	gene_id "MSTRG.168049"; transcript_id "MSTRG.168049.17"; exon_number "28";
chr6	StringTie	exon	117379059	117379159	1000	-	.	gene_id "MSTRG.168049"; transcript_id "MSTRG.168049.17"; exon_number "29";
chr6	StringTie	exon	117383317	117383508	1000	-	.	gene_id "MSTRG.168049"; transcript_id "MSTRG.168049.17"; exon_number "30";
chr6	StringTie	exon	117385683	117385861	1000	-	.	gene_id "MSTRG.168049"; transcript_id "MSTRG.168049.17"; exon_number "31";
chr6	StringTie	exon	117386889	117386999	1000	-	.	gene_id "MSTRG.168049"; transcript_id "MSTRG.168049.17"; exon_number "32";
chr6	StringTie	exon	117387780	117387992	1000	-	.	gene_id "MSTRG.168049"; transcript_id "MSTRG.168049.17"; exon_number "33";
chr6	StringTie	exon	117389350	117389846	1000	-	.	gene_id "MSTRG.168049"; transcript_id "MSTRG.168049.17"; exon_number "34";
chr6	StringTie	exon	117393224	117393321	1000	-	.	gene_id "MSTRG.168049"; transcript_id "MSTRG.168049.17"; exon_number "35";
chr6	StringTie	exon	117394162	117394346	1000	-	.	gene_id "MSTRG.168049"; transcript_id "MSTRG.168049.17"; exon_number "36";
chr6	StringTie	exon	117394616	117394738	1000	-	.	gene_id "MSTRG.168049"; transcript_id "MSTRG.168049.17"; exon_number "37";
chr6	StringTie	exon	117396188	117396264	1000	-	.	gene_id "MSTRG.168049"; transcript_id "MSTRG.168049.17"; exon_number "38";
chr6	StringTie	exon	117396915	117397116	1000	-	.	gene_id "MSTRG.168049"; transcript_id "MSTRG.168049.17"; exon_number "39";
chr6	StringTie	exon	117403139	117403277	1000	-	.	gene_id "MSTRG.168049"; transcript_id "MSTRG.168049.17"; exon_number "40";
chr6	StringTie	exon	117404280	117404428	1000	-	.	gene_id "MSTRG.168049"; transcript_id "MSTRG.168049.17"; exon_number "41";
chr6	StringTie	exon	117409582	117409642	1000	-	.	gene_id "MSTRG.168049"; transcript_id "MSTRG.168049.17"; exon_number "42";
chr6	StringTie	exon	117416258	117416317	1000	-	.	gene_id "MSTRG.168049"; transcript_id "MSTRG.168049.17"; exon_number "43";
chr6	StringTie	exon	117418462	117418506	1000	-	.	gene_id "MSTRG.168049"; transcript_id "MSTRG.168049.17"; exon_number "44";
chr6	StringTie	exon	117425534	117426359	1000	-	.	gene_id "MSTRG.168049"; transcript_id "MSTRG.168049.17"; exon_number "45";
chr6	StringTie	transcript	117560269	117602511	1000	-	.	gene_id "MSTRG.168049"; transcript_id "MSTRG.168049.170";
chr6	StringTie	exon	117560269	117563384	1000	-	.	gene_id "MSTRG.168049"; transcript_id "MSTRG.168049.170"; exon_number "1";
chr6	StringTie	exon	117566854	117567034	1000	-	.	gene_id "MSTRG.168049"; transcript_id "MSTRG.168049.170"; exon_number "2";
chr6	StringTie	exon	117570860	117570955	1000	-	.	gene_id "MSTRG.168049"; transcript_id "MSTRG.168049.170"; exon_number "3";
chr6	StringTie	exon	117573467	117573632	1000	-	.	gene_id "MSTRG.168049"; transcript_id "MSTRG.168049.170"; exon_number "4";
chr6	StringTie	exon	117575177	117575352	1000	-	.	gene_id "MSTRG.168049"; transcript_id "MSTRG.168049.170"; exon_number "5";
chr6	StringTie	exon	117578900	117579064	1000	-	.	gene_id "MSTRG.168049"; transcript_id "MSTRG.168049.170"; exon_number "6";
chr6	StringTie	exon	117601857	117602511	1000	-	.	gene_id "MSTRG.168049"; transcript_id "MSTRG.168049.170"; exon_number "7";
chr6	StringTie	transcript	117560269	117601932	1000	-	.	gene_id "MSTRG.168049"; transcript_id "MSTRG.168049.171";
chr6	StringTie	exon	117560269	117563384	1000	-	.	gene_id "MSTRG.168049"; transcript_id "MSTRG.168049.171"; exon_number "1";
chr6	StringTie	exon	117566854	117567034	1000	-	.	gene_id "MSTRG.168049"; transcript_id "MSTRG.168049.171"; exon_number "2";
chr6	StringTie	exon	117569572	117569736	1000	-	.	gene_id "MSTRG.168049"; transcript_id "MSTRG.168049.171"; exon_number "3";
chr6	StringTie	exon	117570860	117570955	1000	-	.	gene_id "MSTRG.168049"; transcript_id "MSTRG.168049.171"; exon_number "4";
chr6	StringTie	exon	117573467	117573632	1000	-	.	gene_id "MSTRG.168049"; transcript_id "MSTRG.168049.171"; exon_number "5";
chr6	StringTie	exon	117575177	117575352	1000	-	.	gene_id "MSTRG.168049"; transcript_id "MSTRG.168049.171"; exon_number "6";
chr6	StringTie	exon	117578900	117579064	1000	-	.	gene_id "MSTRG.168049"; transcript_id "MSTRG.168049.171"; exon_number "7";
chr6	StringTie	exon	117601857	117601932	1000	-	.	gene_id "MSTRG.168049"; transcript_id "MSTRG.168049.171"; exon_number "8";
chr6	StringTie	transcript	117560269	117602503	1000	-	.	gene_id "MSTRG.168049"; transcript_id "MSTRG.168049.172";
chr6	StringTie	exon	117560269	117563384	1000	-	.	gene_id "MSTRG.168049"; transcript_id "MSTRG.168049.172"; exon_number "1";
chr6	StringTie	exon	117566854	117567032	1000	-	.	gene_id "MSTRG.168049"; transcript_id "MSTRG.168049.172"; exon_number "2";
chr6	StringTie	exon	117569572	117569736	1000	-	.	gene_id "MSTRG.168049"; transcript_id "MSTRG.168049.172"; exon_number "3";
chr6	StringTie	exon	117570860	117570955	1000	-	.	gene_id "MSTRG.168049"; transcript_id "MSTRG.168049.172"; exon_number "4";
chr6	StringTie	exon	117573467	117573632	1000	-	.	gene_id "MSTRG.168049"; transcript_id "MSTRG.168049.172"; exon_number "5";
chr6	StringTie	exon	117575177	117577471	1000	-	.	gene_id "MSTRG.168049"; transcript_id "MSTRG.168049.172"; exon_number "6";
chr6	StringTie	exon	117578900	117579064	1000	-	.	gene_id "MSTRG.168049"; transcript_id "MSTRG.168049.172"; exon_number "7";
chr6	StringTie	exon	117602004	117602503	1000	-	.	gene_id "MSTRG.168049"; transcript_id "MSTRG.168049.172"; exon_number "8";
chr6	StringTie	transcript	117560269	117602525	1000	-	.	gene_id "MSTRG.168049"; transcript_id "MSTRG.168049.173";
chr6	StringTie	exon	117560269	117563384	1000	-	.	gene_id "MSTRG.168049"; transcript_id "MSTRG.168049.173"; exon_number "1";
chr6	StringTie	exon	117566854	117567034	1000	-	.	gene_id "MSTRG.168049"; transcript_id "MSTRG.168049.173"; exon_number "2";
chr6	StringTie	exon	117569572	117569736	1000	-	.	gene_id "MSTRG.168049"; transcript_id "MSTRG.168049.173"; exon_number "3";
chr6	StringTie	exon	117570860	117570955	1000	-	.	gene_id "MSTRG.168049"; transcript_id "MSTRG.168049.173"; exon_number "4";
chr6	StringTie	exon	117573467	117573632	1000	-	.	gene_id "MSTRG.168049"; transcript_id "MSTRG.168049.173"; exon_number "5";
chr6	StringTie	exon	117575177	117575352	1000	-	.	gene_id "MSTRG.168049"; transcript_id "MSTRG.168049.173"; exon_number "6";
chr6	StringTie	exon	117578900	117579064	1000	-	.	gene_id "MSTRG.168049"; transcript_id "MSTRG.168049.173"; exon_number "7";
chr6	StringTie	exon	117602004	117602324	1000	-	.	gene_id "MSTRG.168049"; transcript_id "MSTRG.168049.173"; exon_number "8";
chr6	StringTie	exon	117602399	117602525	1000	-	.	gene_id "MSTRG.168049"; transcript_id "MSTRG.168049.173"; exon_number "9";
chr6	StringTie	transcript	117575953	117602530	1000	-	.	gene_id "MSTRG.168049"; transcript_id "MSTRG.168049.177";
chr6	StringTie	exon	117575953	117576006	1000	-	.	gene_id "MSTRG.168049"; transcript_id "MSTRG.168049.177"; exon_number "1";
chr6	StringTie	exon	117578900	117579064	1000	-	.	gene_id "MSTRG.168049"; transcript_id "MSTRG.168049.177"; exon_number "2";
chr6	StringTie	exon	117602004	117602530	1000	-	.	gene_id "MSTRG.168049"; transcript_id "MSTRG.168049.177"; exon_number "3";
chr6	StringTie	transcript	117287229	117426122	1000	-	.	gene_id "MSTRG.168049"; transcript_id "MSTRG.168049.18";
chr6	StringTie	exon	117287229	117288802	1000	-	.	gene_id "MSTRG.168049"; transcript_id "MSTRG.168049.18"; exon_number "1";
chr6	StringTie	exon	117300974	117301137	1000	-	.	gene_id "MSTRG.168049"; transcript_id "MSTRG.168049.18"; exon_number "2";
chr6	StringTie	exon	117308794	117308928	1000	-	.	gene_id "MSTRG.168049"; transcript_id "MSTRG.168049.18"; exon_number "3";
chr6	StringTie	exon	117310081	117310281	1000	-	.	gene_id "MSTRG.168049"; transcript_id "MSTRG.168049.18"; exon_number "4";
chr6	StringTie	exon	117311020	117311117	1000	-	.	gene_id "MSTRG.168049"; transcript_id "MSTRG.168049.18"; exon_number "5";
chr6	StringTie	exon	117317143	117317272	1000	-	.	gene_id "MSTRG.168049"; transcript_id "MSTRG.168049.18"; exon_number "6";
chr6	StringTie	exon	117318188	117318252	1000	-	.	gene_id "MSTRG.168049"; transcript_id "MSTRG.168049.18"; exon_number "7";
chr6	StringTie	exon	117319868	117320030	1000	-	.	gene_id "MSTRG.168049"; transcript_id "MSTRG.168049.18"; exon_number "8";
chr6	StringTie	exon	117321259	117321394	1000	-	.	gene_id "MSTRG.168049"; transcript_id "MSTRG.168049.18"; exon_number "9";
chr6	StringTie	exon	117324332	117324415	1000	-	.	gene_id "MSTRG.168049"; transcript_id "MSTRG.168049.18"; exon_number "10";
chr6	StringTie	exon	117326224	117326414	1000	-	.	gene_id "MSTRG.168049"; transcript_id "MSTRG.168049.18"; exon_number "11";
chr6	StringTie	exon	117327379	117328813	1000	-	.	gene_id "MSTRG.168049"; transcript_id "MSTRG.168049.18"; exon_number "12";
chr6	StringTie	exon	117329329	117329446	1000	-	.	gene_id "MSTRG.168049"; transcript_id "MSTRG.168049.18"; exon_number "13";
chr6	StringTie	exon	117337172	117337340	1000	-	.	gene_id "MSTRG.168049"; transcript_id "MSTRG.168049.18"; exon_number "14";
chr6	StringTie	exon	117338695	117339710	1000	-	.	gene_id "MSTRG.168049"; transcript_id "MSTRG.168049.18"; exon_number "15";
chr6	StringTie	exon	117341135	117341311	1000	-	.	gene_id "MSTRG.168049"; transcript_id "MSTRG.168049.18"; exon_number "16";
chr6	StringTie	exon	117341400	117341632	1000	-	.	gene_id "MSTRG.168049"; transcript_id "MSTRG.168049.18"; exon_number "17";
chr6	StringTie	exon	117342400	117342544	1000	-	.	gene_id "MSTRG.168049"; transcript_id "MSTRG.168049.18"; exon_number "18";
chr6	StringTie	exon	117344060	117344262	1000	-	.	gene_id "MSTRG.168049"; transcript_id "MSTRG.168049.18"; exon_number "19";
chr6	StringTie	exon	117347411	117351424	1000	-	.	gene_id "MSTRG.168049"; transcript_id "MSTRG.168049.18"; exon_number "20";
chr6	StringTie	exon	117352990	117353169	1000	-	.	gene_id "MSTRG.168049"; transcript_id "MSTRG.168049.18"; exon_number "21";
chr6	StringTie	exon	117356629	117356915	1000	-	.	gene_id "MSTRG.168049"; transcript_id "MSTRG.168049.18"; exon_number "22";
chr6	StringTie	exon	117357804	117358009	1000	-	.	gene_id "MSTRG.168049"; transcript_id "MSTRG.168049.18"; exon_number "23";
chr6	StringTie	exon	117359809	117360011	1000	-	.	gene_id "MSTRG.168049"; transcript_id "MSTRG.168049.18"; exon_number "24";
chr6	StringTie	exon	117360342	117360405	1000	-	.	gene_id "MSTRG.168049"; transcript_id "MSTRG.168049.18"; exon_number "25";
chr6	StringTie	exon	117362603	117362865	1000	-	.	gene_id "MSTRG.168049"; transcript_id "MSTRG.168049.18"; exon_number "26";
chr6	StringTie	exon	117365060	117365204	1000	-	.	gene_id "MSTRG.168049"; transcript_id "MSTRG.168049.18"; exon_number "27";
chr6	StringTie	exon	117365581	117365741	1000	-	.	gene_id "MSTRG.168049"; transcript_id "MSTRG.168049.18"; exon_number "28";
chr6	StringTie	exon	117366076	117366290	1000	-	.	gene_id "MSTRG.168049"; transcript_id "MSTRG.168049.18"; exon_number "29";
chr6	StringTie	exon	117379059	117379159	1000	-	.	gene_id "MSTRG.168049"; transcript_id "MSTRG.168049.18"; exon_number "30";
chr6	StringTie	exon	117383317	117383508	1000	-	.	gene_id "MSTRG.168049"; transcript_id "MSTRG.168049.18"; exon_number "31";
chr6	StringTie	exon	117385683	117385861	1000	-	.	gene_id "MSTRG.168049"; transcript_id "MSTRG.168049.18"; exon_number "32";
chr6	StringTie	exon	117386889	117386999	1000	-	.	gene_id "MSTRG.168049"; transcript_id "MSTRG.168049.18"; exon_number "33";
chr6	StringTie	exon	117387780	117387992	1000	-	.	gene_id "MSTRG.168049"; transcript_id "MSTRG.168049.18"; exon_number "34";
chr6	StringTie	exon	117389350	117389846	1000	-	.	gene_id "MSTRG.168049"; transcript_id "MSTRG.168049.18"; exon_number "35";
chr6	StringTie	exon	117393224	117393321	1000	-	.	gene_id "MSTRG.168049"; transcript_id "MSTRG.168049.18"; exon_number "36";
chr6	StringTie	exon	117394162	117394346	1000	-	.	gene_id "MSTRG.168049"; transcript_id "MSTRG.168049.18"; exon_number "37";
chr6	StringTie	exon	117394616	117394738	1000	-	.	gene_id "MSTRG.168049"; transcript_id "MSTRG.168049.18"; exon_number "38";
chr6	StringTie	exon	117396188	117396264	1000	-	.	gene_id "MSTRG.168049"; transcript_id "MSTRG.168049.18"; exon_number "39";
chr6	StringTie	exon	117396915	117397116	1000	-	.	gene_id "MSTRG.168049"; transcript_id "MSTRG.168049.18"; exon_number "40";
chr6	StringTie	exon	117403139	117403277	1000	-	.	gene_id "MSTRG.168049"; transcript_id "MSTRG.168049.18"; exon_number "41";
chr6	StringTie	exon	117404280	117404428	1000	-	.	gene_id "MSTRG.168049"; transcript_id "MSTRG.168049.18"; exon_number "42";
chr6	StringTie	exon	117409582	117409642	1000	-	.	gene_id "MSTRG.168049"; transcript_id "MSTRG.168049.18"; exon_number "43";
chr6	StringTie	exon	117414519	117414545	1000	-	.	gene_id "MSTRG.168049"; transcript_id "MSTRG.168049.18"; exon_number "44";
chr6	StringTie	exon	117416258	117416317	1000	-	.	gene_id "MSTRG.168049"; transcript_id "MSTRG.168049.18"; exon_number "45";
chr6	StringTie	exon	117418462	117418506	1000	-	.	gene_id "MSTRG.168049"; transcript_id "MSTRG.168049.18"; exon_number "46";
chr6	StringTie	exon	117425534	117426122	1000	-	.	gene_id "MSTRG.168049"; transcript_id "MSTRG.168049.18"; exon_number "47";
chr6	StringTie	transcript	117287242	117425962	1000	-	.	gene_id "MSTRG.168049"; transcript_id "MSTRG.168049.19";
chr6	StringTie	exon	117287242	117288802	1000	-	.	gene_id "MSTRG.168049"; transcript_id "MSTRG.168049.19"; exon_number "1";
chr6	StringTie	exon	117293095	117293253	1000	-	.	gene_id "MSTRG.168049"; transcript_id "MSTRG.168049.19"; exon_number "2";
chr6	StringTie	exon	117300974	117301137	1000	-	.	gene_id "MSTRG.168049"; transcript_id "MSTRG.168049.19"; exon_number "3";
chr6	StringTie	exon	117308794	117308928	1000	-	.	gene_id "MSTRG.168049"; transcript_id "MSTRG.168049.19"; exon_number "4";
chr6	StringTie	exon	117310081	117310281	1000	-	.	gene_id "MSTRG.168049"; transcript_id "MSTRG.168049.19"; exon_number "5";
chr6	StringTie	exon	117311020	117311117	1000	-	.	gene_id "MSTRG.168049"; transcript_id "MSTRG.168049.19"; exon_number "6";
chr6	StringTie	exon	117317143	117317272	1000	-	.	gene_id "MSTRG.168049"; transcript_id "MSTRG.168049.19"; exon_number "7";
chr6	StringTie	exon	117318188	117318252	1000	-	.	gene_id "MSTRG.168049"; transcript_id "MSTRG.168049.19"; exon_number "8";
chr6	StringTie	exon	117319868	117320030	1000	-	.	gene_id "MSTRG.168049"; transcript_id "MSTRG.168049.19"; exon_number "9";
chr6	StringTie	exon	117321259	117321394	1000	-	.	gene_id "MSTRG.168049"; transcript_id "MSTRG.168049.19"; exon_number "10";
chr6	StringTie	exon	117324332	117324415	1000	-	.	gene_id "MSTRG.168049"; transcript_id "MSTRG.168049.19"; exon_number "11";
chr6	StringTie	exon	117326224	117326414	1000	-	.	gene_id "MSTRG.168049"; transcript_id "MSTRG.168049.19"; exon_number "12";
chr6	StringTie	exon	117329329	117329446	1000	-	.	gene_id "MSTRG.168049"; transcript_id "MSTRG.168049.19"; exon_number "13";
chr6	StringTie	exon	117337172	117341311	1000	-	.	gene_id "MSTRG.168049"; transcript_id "MSTRG.168049.19"; exon_number "14";
chr6	StringTie	exon	117341400	117341632	1000	-	.	gene_id "MSTRG.168049"; transcript_id "MSTRG.168049.19"; exon_number "15";
chr6	StringTie	exon	117342400	117342544	1000	-	.	gene_id "MSTRG.168049"; transcript_id "MSTRG.168049.19"; exon_number "16";
chr6	StringTie	exon	117344060	117344262	1000	-	.	gene_id "MSTRG.168049"; transcript_id "MSTRG.168049.19"; exon_number "17";
chr6	StringTie	exon	117347411	117351424	1000	-	.	gene_id "MSTRG.168049"; transcript_id "MSTRG.168049.19"; exon_number "18";
chr6	StringTie	exon	117352990	117353169	1000	-	.	gene_id "MSTRG.168049"; transcript_id "MSTRG.168049.19"; exon_number "19";
chr6	StringTie	exon	117356629	117356915	1000	-	.	gene_id "MSTRG.168049"; transcript_id "MSTRG.168049.19"; exon_number "20";
chr6	StringTie	exon	117357804	117357975	1000	-	.	gene_id "MSTRG.168049"; transcript_id "MSTRG.168049.19"; exon_number "21";
chr6	StringTie	exon	117359809	117360011	1000	-	.	gene_id "MSTRG.168049"; transcript_id "MSTRG.168049.19"; exon_number "22";
chr6	StringTie	exon	117360342	117360405	1000	-	.	gene_id "MSTRG.168049"; transcript_id "MSTRG.168049.19"; exon_number "23";
chr6	StringTie	exon	117362603	117362865	1000	-	.	gene_id "MSTRG.168049"; transcript_id "MSTRG.168049.19"; exon_number "24";
chr6	StringTie	exon	117365060	117365204	1000	-	.	gene_id "MSTRG.168049"; transcript_id "MSTRG.168049.19"; exon_number "25";
chr6	StringTie	exon	117365581	117365741	1000	-	.	gene_id "MSTRG.168049"; transcript_id "MSTRG.168049.19"; exon_number "26";
chr6	StringTie	exon	117366076	117366293	1000	-	.	gene_id "MSTRG.168049"; transcript_id "MSTRG.168049.19"; exon_number "27";
chr6	StringTie	exon	117379059	117379159	1000	-	.	gene_id "MSTRG.168049"; transcript_id "MSTRG.168049.19"; exon_number "28";
chr6	StringTie	exon	117383317	117383508	1000	-	.	gene_id "MSTRG.168049"; transcript_id "MSTRG.168049.19"; exon_number "29";
chr6	StringTie	exon	117385683	117385861	1000	-	.	gene_id "MSTRG.168049"; transcript_id "MSTRG.168049.19"; exon_number "30";
chr6	StringTie	exon	117386889	117386999	1000	-	.	gene_id "MSTRG.168049"; transcript_id "MSTRG.168049.19"; exon_number "31";
chr6	StringTie	exon	117387780	117387992	1000	-	.	gene_id "MSTRG.168049"; transcript_id "MSTRG.168049.19"; exon_number "32";
chr6	StringTie	exon	117389350	117389846	1000	-	.	gene_id "MSTRG.168049"; transcript_id "MSTRG.168049.19"; exon_number "33";
chr6	StringTie	exon	117393224	117393321	1000	-	.	gene_id "MSTRG.168049"; transcript_id "MSTRG.168049.19"; exon_number "34";
chr6	StringTie	exon	117394162	117394346	1000	-	.	gene_id "MSTRG.168049"; transcript_id "MSTRG.168049.19"; exon_number "35";
chr6	StringTie	exon	117394616	117394738	1000	-	.	gene_id "MSTRG.168049"; transcript_id "MSTRG.168049.19"; exon_number "36";
chr6	StringTie	exon	117396188	117396264	1000	-	.	gene_id "MSTRG.168049"; transcript_id "MSTRG.168049.19"; exon_number "37";
chr6	StringTie	exon	117396915	117397116	1000	-	.	gene_id "MSTRG.168049"; transcript_id "MSTRG.168049.19"; exon_number "38";
chr6	StringTie	exon	117403139	117403277	1000	-	.	gene_id "MSTRG.168049"; transcript_id "MSTRG.168049.19"; exon_number "39";
chr6	StringTie	exon	117404280	117404428	1000	-	.	gene_id "MSTRG.168049"; transcript_id "MSTRG.168049.19"; exon_number "40";
chr6	StringTie	exon	117409582	117409642	1000	-	.	gene_id "MSTRG.168049"; transcript_id "MSTRG.168049.19"; exon_number "41";
chr6	StringTie	exon	117414519	117414545	1000	-	.	gene_id "MSTRG.168049"; transcript_id "MSTRG.168049.19"; exon_number "42";
chr6	StringTie	exon	117416258	117416317	1000	-	.	gene_id "MSTRG.168049"; transcript_id "MSTRG.168049.19"; exon_number "43";
chr6	StringTie	exon	117418462	117418506	1000	-	.	gene_id "MSTRG.168049"; transcript_id "MSTRG.168049.19"; exon_number "44";
chr6	StringTie	exon	117425534	117425962	1000	-	.	gene_id "MSTRG.168049"; transcript_id "MSTRG.168049.19"; exon_number "45";
chr6	StringTie	transcript	117284627	117426066	1000	-	.	gene_id "MSTRG.168049"; transcript_id "MSTRG.168049.2";
chr6	StringTie	exon	117284627	117288802	1000	-	.	gene_id "MSTRG.168049"; transcript_id "MSTRG.168049.2"; exon_number "1";
chr6	StringTie	exon	117300974	117301137	1000	-	.	gene_id "MSTRG.168049"; transcript_id "MSTRG.168049.2"; exon_number "2";
chr6	StringTie	exon	117308794	117308928	1000	-	.	gene_id "MSTRG.168049"; transcript_id "MSTRG.168049.2"; exon_number "3";
chr6	StringTie	exon	117310081	117310281	1000	-	.	gene_id "MSTRG.168049"; transcript_id "MSTRG.168049.2"; exon_number "4";
chr6	StringTie	exon	117311020	117311117	1000	-	.	gene_id "MSTRG.168049"; transcript_id "MSTRG.168049.2"; exon_number "5";
chr6	StringTie	exon	117317143	117317272	1000	-	.	gene_id "MSTRG.168049"; transcript_id "MSTRG.168049.2"; exon_number "6";
chr6	StringTie	exon	117318188	117318252	1000	-	.	gene_id "MSTRG.168049"; transcript_id "MSTRG.168049.2"; exon_number "7";
chr6	StringTie	exon	117319868	117320030	1000	-	.	gene_id "MSTRG.168049"; transcript_id "MSTRG.168049.2"; exon_number "8";
chr6	StringTie	exon	117321259	117321394	1000	-	.	gene_id "MSTRG.168049"; transcript_id "MSTRG.168049.2"; exon_number "9";
chr6	StringTie	exon	117324332	117324415	1000	-	.	gene_id "MSTRG.168049"; transcript_id "MSTRG.168049.2"; exon_number "10";
chr6	StringTie	exon	117326224	117326414	1000	-	.	gene_id "MSTRG.168049"; transcript_id "MSTRG.168049.2"; exon_number "11";
chr6	StringTie	exon	117329329	117329446	1000	-	.	gene_id "MSTRG.168049"; transcript_id "MSTRG.168049.2"; exon_number "12";
chr6	StringTie	exon	117337172	117337340	1000	-	.	gene_id "MSTRG.168049"; transcript_id "MSTRG.168049.2"; exon_number "13";
chr6	StringTie	exon	117338695	117339710	1000	-	.	gene_id "MSTRG.168049"; transcript_id "MSTRG.168049.2"; exon_number "14";
chr6	StringTie	exon	117341135	117341311	1000	-	.	gene_id "MSTRG.168049"; transcript_id "MSTRG.168049.2"; exon_number "15";
chr6	StringTie	exon	117341400	117341632	1000	-	.	gene_id "MSTRG.168049"; transcript_id "MSTRG.168049.2"; exon_number "16";
chr6	StringTie	exon	117342400	117342544	1000	-	.	gene_id "MSTRG.168049"; transcript_id "MSTRG.168049.2"; exon_number "17";
chr6	StringTie	exon	117344060	117344262	1000	-	.	gene_id "MSTRG.168049"; transcript_id "MSTRG.168049.2"; exon_number "18";
chr6	StringTie	exon	117352990	117353169	1000	-	.	gene_id "MSTRG.168049"; transcript_id "MSTRG.168049.2"; exon_number "19";
chr6	StringTie	exon	117356629	117356915	1000	-	.	gene_id "MSTRG.168049"; transcript_id "MSTRG.168049.2"; exon_number "20";
chr6	StringTie	exon	117357804	117358009	1000	-	.	gene_id "MSTRG.168049"; transcript_id "MSTRG.168049.2"; exon_number "21";
chr6	StringTie	exon	117359809	117360011	1000	-	.	gene_id "MSTRG.168049"; transcript_id "MSTRG.168049.2"; exon_number "22";
chr6	StringTie	exon	117360342	117360405	1000	-	.	gene_id "MSTRG.168049"; transcript_id "MSTRG.168049.2"; exon_number "23";
chr6	StringTie	exon	117362603	117362865	1000	-	.	gene_id "MSTRG.168049"; transcript_id "MSTRG.168049.2"; exon_number "24";
chr6	StringTie	exon	117365060	117365204	1000	-	.	gene_id "MSTRG.168049"; transcript_id "MSTRG.168049.2"; exon_number "25";
chr6	StringTie	exon	117365581	117365741	1000	-	.	gene_id "MSTRG.168049"; transcript_id "MSTRG.168049.2"; exon_number "26";
chr6	StringTie	exon	117366076	117366293	1000	-	.	gene_id "MSTRG.168049"; transcript_id "MSTRG.168049.2"; exon_number "27";
chr6	StringTie	exon	117379059	117379159	1000	-	.	gene_id "MSTRG.168049"; transcript_id "MSTRG.168049.2"; exon_number "28";
chr6	StringTie	exon	117383317	117383508	1000	-	.	gene_id "MSTRG.168049"; transcript_id "MSTRG.168049.2"; exon_number "29";
chr6	StringTie	exon	117385683	117385861	1000	-	.	gene_id "MSTRG.168049"; transcript_id "MSTRG.168049.2"; exon_number "30";
chr6	StringTie	exon	117386889	117386999	1000	-	.	gene_id "MSTRG.168049"; transcript_id "MSTRG.168049.2"; exon_number "31";
chr6	StringTie	exon	117387780	117387992	1000	-	.	gene_id "MSTRG.168049"; transcript_id "MSTRG.168049.2"; exon_number "32";
chr6	StringTie	exon	117389350	117389846	1000	-	.	gene_id "MSTRG.168049"; transcript_id "MSTRG.168049.2"; exon_number "33";
chr6	StringTie	exon	117393224	117393321	1000	-	.	gene_id "MSTRG.168049"; transcript_id "MSTRG.168049.2"; exon_number "34";
chr6	StringTie	exon	117394162	117394346	1000	-	.	gene_id "MSTRG.168049"; transcript_id "MSTRG.168049.2"; exon_number "35";
chr6	StringTie	exon	117394616	117394738	1000	-	.	gene_id "MSTRG.168049"; transcript_id "MSTRG.168049.2"; exon_number "36";
chr6	StringTie	exon	117396188	117396264	1000	-	.	gene_id "MSTRG.168049"; transcript_id "MSTRG.168049.2"; exon_number "37";
chr6	StringTie	exon	117396915	117397116	1000	-	.	gene_id "MSTRG.168049"; transcript_id "MSTRG.168049.2"; exon_number "38";
chr6	StringTie	exon	117403139	117403277	1000	-	.	gene_id "MSTRG.168049"; transcript_id "MSTRG.168049.2"; exon_number "39";
chr6	StringTie	exon	117404280	117404428	1000	-	.	gene_id "MSTRG.168049"; transcript_id "MSTRG.168049.2"; exon_number "40";
chr6	StringTie	exon	117409582	117409642	1000	-	.	gene_id "MSTRG.168049"; transcript_id "MSTRG.168049.2"; exon_number "41";
chr6	StringTie	exon	117414519	117414545	1000	-	.	gene_id "MSTRG.168049"; transcript_id "MSTRG.168049.2"; exon_number "42";
chr6	StringTie	exon	117416258	117416317	1000	-	.	gene_id "MSTRG.168049"; transcript_id "MSTRG.168049.2"; exon_number "43";
chr6	StringTie	exon	117418462	117418506	1000	-	.	gene_id "MSTRG.168049"; transcript_id "MSTRG.168049.2"; exon_number "44";
chr6	StringTie	exon	117425534	117426066	1000	-	.	gene_id "MSTRG.168049"; transcript_id "MSTRG.168049.2"; exon_number "45";
chr6	StringTie	transcript	117287255	117425897	1000	-	.	gene_id "MSTRG.168049"; transcript_id "MSTRG.168049.20";
chr6	StringTie	exon	117287255	117288802	1000	-	.	gene_id "MSTRG.168049"; transcript_id "MSTRG.168049.20"; exon_number "1";
chr6	StringTie	exon	117300974	117301137	1000	-	.	gene_id "MSTRG.168049"; transcript_id "MSTRG.168049.20"; exon_number "2";
chr6	StringTie	exon	117308794	117308928	1000	-	.	gene_id "MSTRG.168049"; transcript_id "MSTRG.168049.20"; exon_number "3";
chr6	StringTie	exon	117310081	117310281	1000	-	.	gene_id "MSTRG.168049"; transcript_id "MSTRG.168049.20"; exon_number "4";
chr6	StringTie	exon	117311020	117311117	1000	-	.	gene_id "MSTRG.168049"; transcript_id "MSTRG.168049.20"; exon_number "5";
chr6	StringTie	exon	117317143	117317272	1000	-	.	gene_id "MSTRG.168049"; transcript_id "MSTRG.168049.20"; exon_number "6";
chr6	StringTie	exon	117318188	117318252	1000	-	.	gene_id "MSTRG.168049"; transcript_id "MSTRG.168049.20"; exon_number "7";
chr6	StringTie	exon	117319868	117320030	1000	-	.	gene_id "MSTRG.168049"; transcript_id "MSTRG.168049.20"; exon_number "8";
chr6	StringTie	exon	117321259	117321394	1000	-	.	gene_id "MSTRG.168049"; transcript_id "MSTRG.168049.20"; exon_number "9";
chr6	StringTie	exon	117324332	117324415	1000	-	.	gene_id "MSTRG.168049"; transcript_id "MSTRG.168049.20"; exon_number "10";
chr6	StringTie	exon	117326224	117326414	1000	-	.	gene_id "MSTRG.168049"; transcript_id "MSTRG.168049.20"; exon_number "11";
chr6	StringTie	exon	117327379	117328813	1000	-	.	gene_id "MSTRG.168049"; transcript_id "MSTRG.168049.20"; exon_number "12";
chr6	StringTie	exon	117329329	117329446	1000	-	.	gene_id "MSTRG.168049"; transcript_id "MSTRG.168049.20"; exon_number "13";
chr6	StringTie	exon	117337172	117337340	1000	-	.	gene_id "MSTRG.168049"; transcript_id "MSTRG.168049.20"; exon_number "14";
chr6	StringTie	exon	117338695	117339710	1000	-	.	gene_id "MSTRG.168049"; transcript_id "MSTRG.168049.20"; exon_number "15";
chr6	StringTie	exon	117341135	117341311	1000	-	.	gene_id "MSTRG.168049"; transcript_id "MSTRG.168049.20"; exon_number "16";
chr6	StringTie	exon	117341400	117341632	1000	-	.	gene_id "MSTRG.168049"; transcript_id "MSTRG.168049.20"; exon_number "17";
chr6	StringTie	exon	117342400	117342544	1000	-	.	gene_id "MSTRG.168049"; transcript_id "MSTRG.168049.20"; exon_number "18";
chr6	StringTie	exon	117344060	117344262	1000	-	.	gene_id "MSTRG.168049"; transcript_id "MSTRG.168049.20"; exon_number "19";
chr6	StringTie	exon	117352990	117353169	1000	-	.	gene_id "MSTRG.168049"; transcript_id "MSTRG.168049.20"; exon_number "20";
chr6	StringTie	exon	117356629	117356915	1000	-	.	gene_id "MSTRG.168049"; transcript_id "MSTRG.168049.20"; exon_number "21";
chr6	StringTie	exon	117357804	117357975	1000	-	.	gene_id "MSTRG.168049"; transcript_id "MSTRG.168049.20"; exon_number "22";
chr6	StringTie	exon	117359809	117360011	1000	-	.	gene_id "MSTRG.168049"; transcript_id "MSTRG.168049.20"; exon_number "23";
chr6	StringTie	exon	117360342	117360405	1000	-	.	gene_id "MSTRG.168049"; transcript_id "MSTRG.168049.20"; exon_number "24";
chr6	StringTie	exon	117362603	117362865	1000	-	.	gene_id "MSTRG.168049"; transcript_id "MSTRG.168049.20"; exon_number "25";
chr6	StringTie	exon	117365060	117365204	1000	-	.	gene_id "MSTRG.168049"; transcript_id "MSTRG.168049.20"; exon_number "26";
chr6	StringTie	exon	117365581	117365741	1000	-	.	gene_id "MSTRG.168049"; transcript_id "MSTRG.168049.20"; exon_number "27";
chr6	StringTie	exon	117366076	117366293	1000	-	.	gene_id "MSTRG.168049"; transcript_id "MSTRG.168049.20"; exon_number "28";
chr6	StringTie	exon	117379059	117379159	1000	-	.	gene_id "MSTRG.168049"; transcript_id "MSTRG.168049.20"; exon_number "29";
chr6	StringTie	exon	117383317	117383508	1000	-	.	gene_id "MSTRG.168049"; transcript_id "MSTRG.168049.20"; exon_number "30";
chr6	StringTie	exon	117385683	117385861	1000	-	.	gene_id "MSTRG.168049"; transcript_id "MSTRG.168049.20"; exon_number "31";
chr6	StringTie	exon	117386889	117386999	1000	-	.	gene_id "MSTRG.168049"; transcript_id "MSTRG.168049.20"; exon_number "32";
chr6	StringTie	exon	117387780	117387992	1000	-	.	gene_id "MSTRG.168049"; transcript_id "MSTRG.168049.20"; exon_number "33";
chr6	StringTie	exon	117389350	117389846	1000	-	.	gene_id "MSTRG.168049"; transcript_id "MSTRG.168049.20"; exon_number "34";
chr6	StringTie	exon	117393224	117393321	1000	-	.	gene_id "MSTRG.168049"; transcript_id "MSTRG.168049.20"; exon_number "35";
chr6	StringTie	exon	117394162	117394346	1000	-	.	gene_id "MSTRG.168049"; transcript_id "MSTRG.168049.20"; exon_number "36";
chr6	StringTie	exon	117394616	117394738	1000	-	.	gene_id "MSTRG.168049"; transcript_id "MSTRG.168049.20"; exon_number "37";
chr6	StringTie	exon	117396188	117396264	1000	-	.	gene_id "MSTRG.168049"; transcript_id "MSTRG.168049.20"; exon_number "38";
chr6	StringTie	exon	117396915	117397116	1000	-	.	gene_id "MSTRG.168049"; transcript_id "MSTRG.168049.20"; exon_number "39";
chr6	StringTie	exon	117403139	117403277	1000	-	.	gene_id "MSTRG.168049"; transcript_id "MSTRG.168049.20"; exon_number "40";
chr6	StringTie	exon	117404280	117404428	1000	-	.	gene_id "MSTRG.168049"; transcript_id "MSTRG.168049.20"; exon_number "41";
chr6	StringTie	exon	117409582	117409642	1000	-	.	gene_id "MSTRG.168049"; transcript_id "MSTRG.168049.20"; exon_number "42";
chr6	StringTie	exon	117414519	117414545	1000	-	.	gene_id "MSTRG.168049"; transcript_id "MSTRG.168049.20"; exon_number "43";
chr6	StringTie	exon	117416258	117416317	1000	-	.	gene_id "MSTRG.168049"; transcript_id "MSTRG.168049.20"; exon_number "44";
chr6	StringTie	exon	117418462	117418506	1000	-	.	gene_id "MSTRG.168049"; transcript_id "MSTRG.168049.20"; exon_number "45";
chr6	StringTie	exon	117425534	117425897	1000	-	.	gene_id "MSTRG.168049"; transcript_id "MSTRG.168049.20"; exon_number "46";
chr6	StringTie	transcript	117287260	117425939	1000	-	.	gene_id "MSTRG.168049"; transcript_id "MSTRG.168049.21";
chr6	StringTie	exon	117287260	117288802	1000	-	.	gene_id "MSTRG.168049"; transcript_id "MSTRG.168049.21"; exon_number "1";
chr6	StringTie	exon	117300974	117301137	1000	-	.	gene_id "MSTRG.168049"; transcript_id "MSTRG.168049.21"; exon_number "2";
chr6	StringTie	exon	117308794	117308928	1000	-	.	gene_id "MSTRG.168049"; transcript_id "MSTRG.168049.21"; exon_number "3";
chr6	StringTie	exon	117310081	117310281	1000	-	.	gene_id "MSTRG.168049"; transcript_id "MSTRG.168049.21"; exon_number "4";
chr6	StringTie	exon	117311020	117311117	1000	-	.	gene_id "MSTRG.168049"; transcript_id "MSTRG.168049.21"; exon_number "5";
chr6	StringTie	exon	117317143	117317272	1000	-	.	gene_id "MSTRG.168049"; transcript_id "MSTRG.168049.21"; exon_number "6";
chr6	StringTie	exon	117318188	117318252	1000	-	.	gene_id "MSTRG.168049"; transcript_id "MSTRG.168049.21"; exon_number "7";
chr6	StringTie	exon	117319868	117320030	1000	-	.	gene_id "MSTRG.168049"; transcript_id "MSTRG.168049.21"; exon_number "8";
chr6	StringTie	exon	117321259	117321394	1000	-	.	gene_id "MSTRG.168049"; transcript_id "MSTRG.168049.21"; exon_number "9";
chr6	StringTie	exon	117324332	117324415	1000	-	.	gene_id "MSTRG.168049"; transcript_id "MSTRG.168049.21"; exon_number "10";
chr6	StringTie	exon	117326224	117326414	1000	-	.	gene_id "MSTRG.168049"; transcript_id "MSTRG.168049.21"; exon_number "11";
chr6	StringTie	exon	117327379	117328813	1000	-	.	gene_id "MSTRG.168049"; transcript_id "MSTRG.168049.21"; exon_number "12";
chr6	StringTie	exon	117329329	117329446	1000	-	.	gene_id "MSTRG.168049"; transcript_id "MSTRG.168049.21"; exon_number "13";
chr6	StringTie	exon	117337172	117341311	1000	-	.	gene_id "MSTRG.168049"; transcript_id "MSTRG.168049.21"; exon_number "14";
chr6	StringTie	exon	117341400	117341632	1000	-	.	gene_id "MSTRG.168049"; transcript_id "MSTRG.168049.21"; exon_number "15";
chr6	StringTie	exon	117342400	117342544	1000	-	.	gene_id "MSTRG.168049"; transcript_id "MSTRG.168049.21"; exon_number "16";
chr6	StringTie	exon	117344060	117344262	1000	-	.	gene_id "MSTRG.168049"; transcript_id "MSTRG.168049.21"; exon_number "17";
chr6	StringTie	exon	117352990	117353166	1000	-	.	gene_id "MSTRG.168049"; transcript_id "MSTRG.168049.21"; exon_number "18";
chr6	StringTie	exon	117356629	117356915	1000	-	.	gene_id "MSTRG.168049"; transcript_id "MSTRG.168049.21"; exon_number "19";
chr6	StringTie	exon	117357804	117358009	1000	-	.	gene_id "MSTRG.168049"; transcript_id "MSTRG.168049.21"; exon_number "20";
chr6	StringTie	exon	117359809	117360011	1000	-	.	gene_id "MSTRG.168049"; transcript_id "MSTRG.168049.21"; exon_number "21";
chr6	StringTie	exon	117360342	117360405	1000	-	.	gene_id "MSTRG.168049"; transcript_id "MSTRG.168049.21"; exon_number "22";
chr6	StringTie	exon	117362603	117362865	1000	-	.	gene_id "MSTRG.168049"; transcript_id "MSTRG.168049.21"; exon_number "23";
chr6	StringTie	exon	117365060	117365204	1000	-	.	gene_id "MSTRG.168049"; transcript_id "MSTRG.168049.21"; exon_number "24";
chr6	StringTie	exon	117365581	117365741	1000	-	.	gene_id "MSTRG.168049"; transcript_id "MSTRG.168049.21"; exon_number "25";
chr6	StringTie	exon	117366076	117366290	1000	-	.	gene_id "MSTRG.168049"; transcript_id "MSTRG.168049.21"; exon_number "26";
chr6	StringTie	exon	117379059	117379159	1000	-	.	gene_id "MSTRG.168049"; transcript_id "MSTRG.168049.21"; exon_number "27";
chr6	StringTie	exon	117383317	117383508	1000	-	.	gene_id "MSTRG.168049"; transcript_id "MSTRG.168049.21"; exon_number "28";
chr6	StringTie	exon	117385683	117385861	1000	-	.	gene_id "MSTRG.168049"; transcript_id "MSTRG.168049.21"; exon_number "29";
chr6	StringTie	exon	117386889	117386999	1000	-	.	gene_id "MSTRG.168049"; transcript_id "MSTRG.168049.21"; exon_number "30";
chr6	StringTie	exon	117387780	117387992	1000	-	.	gene_id "MSTRG.168049"; transcript_id "MSTRG.168049.21"; exon_number "31";
chr6	StringTie	exon	117389350	117389846	1000	-	.	gene_id "MSTRG.168049"; transcript_id "MSTRG.168049.21"; exon_number "32";
chr6	StringTie	exon	117393224	117393321	1000	-	.	gene_id "MSTRG.168049"; transcript_id "MSTRG.168049.21"; exon_number "33";
chr6	StringTie	exon	117394162	117394346	1000	-	.	gene_id "MSTRG.168049"; transcript_id "MSTRG.168049.21"; exon_number "34";
chr6	StringTie	exon	117394616	117394738	1000	-	.	gene_id "MSTRG.168049"; transcript_id "MSTRG.168049.21"; exon_number "35";
chr6	StringTie	exon	117396188	117396264	1000	-	.	gene_id "MSTRG.168049"; transcript_id "MSTRG.168049.21"; exon_number "36";
chr6	StringTie	exon	117396915	117397116	1000	-	.	gene_id "MSTRG.168049"; transcript_id "MSTRG.168049.21"; exon_number "37";
chr6	StringTie	exon	117403139	117403277	1000	-	.	gene_id "MSTRG.168049"; transcript_id "MSTRG.168049.21"; exon_number "38";
chr6	StringTie	exon	117404280	117404428	1000	-	.	gene_id "MSTRG.168049"; transcript_id "MSTRG.168049.21"; exon_number "39";
chr6	StringTie	exon	117409582	117409642	1000	-	.	gene_id "MSTRG.168049"; transcript_id "MSTRG.168049.21"; exon_number "40";
chr6	StringTie	exon	117414519	117414545	1000	-	.	gene_id "MSTRG.168049"; transcript_id "MSTRG.168049.21"; exon_number "41";
chr6	StringTie	exon	117416258	117416317	1000	-	.	gene_id "MSTRG.168049"; transcript_id "MSTRG.168049.21"; exon_number "42";
chr6	StringTie	exon	117418462	117418506	1000	-	.	gene_id "MSTRG.168049"; transcript_id "MSTRG.168049.21"; exon_number "43";
chr6	StringTie	exon	117425534	117425939	1000	-	.	gene_id "MSTRG.168049"; transcript_id "MSTRG.168049.21"; exon_number "44";
chr6	StringTie	transcript	117287266	117602862	1000	-	.	gene_id "MSTRG.168049"; transcript_id "MSTRG.168049.22";
chr6	StringTie	exon	117287266	117288802	1000	-	.	gene_id "MSTRG.168049"; transcript_id "MSTRG.168049.22"; exon_number "1";
chr6	StringTie	exon	117308794	117308928	1000	-	.	gene_id "MSTRG.168049"; transcript_id "MSTRG.168049.22"; exon_number "2";
chr6	StringTie	exon	117310081	117310281	1000	-	.	gene_id "MSTRG.168049"; transcript_id "MSTRG.168049.22"; exon_number "3";
chr6	StringTie	exon	117311020	117311117	1000	-	.	gene_id "MSTRG.168049"; transcript_id "MSTRG.168049.22"; exon_number "4";
chr6	StringTie	exon	117318188	117318252	1000	-	.	gene_id "MSTRG.168049"; transcript_id "MSTRG.168049.22"; exon_number "5";
chr6	StringTie	exon	117319868	117320030	1000	-	.	gene_id "MSTRG.168049"; transcript_id "MSTRG.168049.22"; exon_number "6";
chr6	StringTie	exon	117321217	117321394	1000	-	.	gene_id "MSTRG.168049"; transcript_id "MSTRG.168049.22"; exon_number "7";
chr6	StringTie	exon	117566854	117567034	1000	-	.	gene_id "MSTRG.168049"; transcript_id "MSTRG.168049.22"; exon_number "8";
chr6	StringTie	exon	117569572	117569736	1000	-	.	gene_id "MSTRG.168049"; transcript_id "MSTRG.168049.22"; exon_number "9";
chr6	StringTie	exon	117570860	117570955	1000	-	.	gene_id "MSTRG.168049"; transcript_id "MSTRG.168049.22"; exon_number "10";
chr6	StringTie	exon	117573467	117573632	1000	-	.	gene_id "MSTRG.168049"; transcript_id "MSTRG.168049.22"; exon_number "11";
chr6	StringTie	exon	117575177	117579064	1000	-	.	gene_id "MSTRG.168049"; transcript_id "MSTRG.168049.22"; exon_number "12";
chr6	StringTie	exon	117602004	117602862	1000	-	.	gene_id "MSTRG.168049"; transcript_id "MSTRG.168049.22"; exon_number "13";
chr6	StringTie	transcript	117287267	117426229	1000	-	.	gene_id "MSTRG.168049"; transcript_id "MSTRG.168049.23";
chr6	StringTie	exon	117287267	117288802	1000	-	.	gene_id "MSTRG.168049"; transcript_id "MSTRG.168049.23"; exon_number "1";
chr6	StringTie	exon	117300974	117301137	1000	-	.	gene_id "MSTRG.168049"; transcript_id "MSTRG.168049.23"; exon_number "2";
chr6	StringTie	exon	117308794	117308928	1000	-	.	gene_id "MSTRG.168049"; transcript_id "MSTRG.168049.23"; exon_number "3";
chr6	StringTie	exon	117310081	117310281	1000	-	.	gene_id "MSTRG.168049"; transcript_id "MSTRG.168049.23"; exon_number "4";
chr6	StringTie	exon	117311020	117311117	1000	-	.	gene_id "MSTRG.168049"; transcript_id "MSTRG.168049.23"; exon_number "5";
chr6	StringTie	exon	117317143	117317272	1000	-	.	gene_id "MSTRG.168049"; transcript_id "MSTRG.168049.23"; exon_number "6";
chr6	StringTie	exon	117318188	117318252	1000	-	.	gene_id "MSTRG.168049"; transcript_id "MSTRG.168049.23"; exon_number "7";
chr6	StringTie	exon	117319868	117320030	1000	-	.	gene_id "MSTRG.168049"; transcript_id "MSTRG.168049.23"; exon_number "8";
chr6	StringTie	exon	117321259	117321394	1000	-	.	gene_id "MSTRG.168049"; transcript_id "MSTRG.168049.23"; exon_number "9";
chr6	StringTie	exon	117324332	117324415	1000	-	.	gene_id "MSTRG.168049"; transcript_id "MSTRG.168049.23"; exon_number "10";
chr6	StringTie	exon	117326224	117326414	1000	-	.	gene_id "MSTRG.168049"; transcript_id "MSTRG.168049.23"; exon_number "11";
chr6	StringTie	exon	117329329	117329446	1000	-	.	gene_id "MSTRG.168049"; transcript_id "MSTRG.168049.23"; exon_number "12";
chr6	StringTie	exon	117337172	117337340	1000	-	.	gene_id "MSTRG.168049"; transcript_id "MSTRG.168049.23"; exon_number "13";
chr6	StringTie	exon	117341135	117341311	1000	-	.	gene_id "MSTRG.168049"; transcript_id "MSTRG.168049.23"; exon_number "14";
chr6	StringTie	exon	117341400	117341632	1000	-	.	gene_id "MSTRG.168049"; transcript_id "MSTRG.168049.23"; exon_number "15";
chr6	StringTie	exon	117342400	117342544	1000	-	.	gene_id "MSTRG.168049"; transcript_id "MSTRG.168049.23"; exon_number "16";
chr6	StringTie	exon	117344060	117344262	1000	-	.	gene_id "MSTRG.168049"; transcript_id "MSTRG.168049.23"; exon_number "17";
chr6	StringTie	exon	117352990	117353169	1000	-	.	gene_id "MSTRG.168049"; transcript_id "MSTRG.168049.23"; exon_number "18";
chr6	StringTie	exon	117356629	117356915	1000	-	.	gene_id "MSTRG.168049"; transcript_id "MSTRG.168049.23"; exon_number "19";
chr6	StringTie	exon	117357804	117358009	1000	-	.	gene_id "MSTRG.168049"; transcript_id "MSTRG.168049.23"; exon_number "20";
chr6	StringTie	exon	117359809	117360011	1000	-	.	gene_id "MSTRG.168049"; transcript_id "MSTRG.168049.23"; exon_number "21";
chr6	StringTie	exon	117360342	117360405	1000	-	.	gene_id "MSTRG.168049"; transcript_id "MSTRG.168049.23"; exon_number "22";
chr6	StringTie	exon	117362603	117362865	1000	-	.	gene_id "MSTRG.168049"; transcript_id "MSTRG.168049.23"; exon_number "23";
chr6	StringTie	exon	117365060	117365204	1000	-	.	gene_id "MSTRG.168049"; transcript_id "MSTRG.168049.23"; exon_number "24";
chr6	StringTie	exon	117365581	117365741	1000	-	.	gene_id "MSTRG.168049"; transcript_id "MSTRG.168049.23"; exon_number "25";
chr6	StringTie	exon	117366076	117366290	1000	-	.	gene_id "MSTRG.168049"; transcript_id "MSTRG.168049.23"; exon_number "26";
chr6	StringTie	exon	117379059	117379159	1000	-	.	gene_id "MSTRG.168049"; transcript_id "MSTRG.168049.23"; exon_number "27";
chr6	StringTie	exon	117383317	117383508	1000	-	.	gene_id "MSTRG.168049"; transcript_id "MSTRG.168049.23"; exon_number "28";
chr6	StringTie	exon	117385683	117385861	1000	-	.	gene_id "MSTRG.168049"; transcript_id "MSTRG.168049.23"; exon_number "29";
chr6	StringTie	exon	117386889	117386999	1000	-	.	gene_id "MSTRG.168049"; transcript_id "MSTRG.168049.23"; exon_number "30";
chr6	StringTie	exon	117387780	117387992	1000	-	.	gene_id "MSTRG.168049"; transcript_id "MSTRG.168049.23"; exon_number "31";
chr6	StringTie	exon	117389350	117389846	1000	-	.	gene_id "MSTRG.168049"; transcript_id "MSTRG.168049.23"; exon_number "32";
chr6	StringTie	exon	117393224	117393321	1000	-	.	gene_id "MSTRG.168049"; transcript_id "MSTRG.168049.23"; exon_number "33";
chr6	StringTie	exon	117394162	117394346	1000	-	.	gene_id "MSTRG.168049"; transcript_id "MSTRG.168049.23"; exon_number "34";
chr6	StringTie	exon	117394616	117394738	1000	-	.	gene_id "MSTRG.168049"; transcript_id "MSTRG.168049.23"; exon_number "35";
chr6	StringTie	exon	117396188	117396264	1000	-	.	gene_id "MSTRG.168049"; transcript_id "MSTRG.168049.23"; exon_number "36";
chr6	StringTie	exon	117396915	117397116	1000	-	.	gene_id "MSTRG.168049"; transcript_id "MSTRG.168049.23"; exon_number "37";
chr6	StringTie	exon	117403139	117403277	1000	-	.	gene_id "MSTRG.168049"; transcript_id "MSTRG.168049.23"; exon_number "38";
chr6	StringTie	exon	117404280	117404428	1000	-	.	gene_id "MSTRG.168049"; transcript_id "MSTRG.168049.23"; exon_number "39";
chr6	StringTie	exon	117409582	117409642	1000	-	.	gene_id "MSTRG.168049"; transcript_id "MSTRG.168049.23"; exon_number "40";
chr6	StringTie	exon	117416258	117416317	1000	-	.	gene_id "MSTRG.168049"; transcript_id "MSTRG.168049.23"; exon_number "41";
chr6	StringTie	exon	117418462	117418506	1000	-	.	gene_id "MSTRG.168049"; transcript_id "MSTRG.168049.23"; exon_number "42";
chr6	StringTie	exon	117425534	117426229	1000	-	.	gene_id "MSTRG.168049"; transcript_id "MSTRG.168049.23"; exon_number "43";
chr6	StringTie	transcript	117287278	117425884	1000	-	.	gene_id "MSTRG.168049"; transcript_id "MSTRG.168049.24";
chr6	StringTie	exon	117287278	117288802	1000	-	.	gene_id "MSTRG.168049"; transcript_id "MSTRG.168049.24"; exon_number "1";
chr6	StringTie	exon	117300974	117301137	1000	-	.	gene_id "MSTRG.168049"; transcript_id "MSTRG.168049.24"; exon_number "2";
chr6	StringTie	exon	117308794	117308928	1000	-	.	gene_id "MSTRG.168049"; transcript_id "MSTRG.168049.24"; exon_number "3";
chr6	StringTie	exon	117310081	117310281	1000	-	.	gene_id "MSTRG.168049"; transcript_id "MSTRG.168049.24"; exon_number "4";
chr6	StringTie	exon	117311020	117311117	1000	-	.	gene_id "MSTRG.168049"; transcript_id "MSTRG.168049.24"; exon_number "5";
chr6	StringTie	exon	117317143	117317272	1000	-	.	gene_id "MSTRG.168049"; transcript_id "MSTRG.168049.24"; exon_number "6";
chr6	StringTie	exon	117318188	117318252	1000	-	.	gene_id "MSTRG.168049"; transcript_id "MSTRG.168049.24"; exon_number "7";
chr6	StringTie	exon	117319868	117320030	1000	-	.	gene_id "MSTRG.168049"; transcript_id "MSTRG.168049.24"; exon_number "8";
chr6	StringTie	exon	117321259	117321394	1000	-	.	gene_id "MSTRG.168049"; transcript_id "MSTRG.168049.24"; exon_number "9";
chr6	StringTie	exon	117324332	117326414	1000	-	.	gene_id "MSTRG.168049"; transcript_id "MSTRG.168049.24"; exon_number "10";
chr6	StringTie	exon	117329329	117329446	1000	-	.	gene_id "MSTRG.168049"; transcript_id "MSTRG.168049.24"; exon_number "11";
chr6	StringTie	exon	117337172	117339710	1000	-	.	gene_id "MSTRG.168049"; transcript_id "MSTRG.168049.24"; exon_number "12";
chr6	StringTie	exon	117341135	117341311	1000	-	.	gene_id "MSTRG.168049"; transcript_id "MSTRG.168049.24"; exon_number "13";
chr6	StringTie	exon	117341400	117341632	1000	-	.	gene_id "MSTRG.168049"; transcript_id "MSTRG.168049.24"; exon_number "14";
chr6	StringTie	exon	117342400	117344262	1000	-	.	gene_id "MSTRG.168049"; transcript_id "MSTRG.168049.24"; exon_number "15";
chr6	StringTie	exon	117352990	117353169	1000	-	.	gene_id "MSTRG.168049"; transcript_id "MSTRG.168049.24"; exon_number "16";
chr6	StringTie	exon	117356629	117356915	1000	-	.	gene_id "MSTRG.168049"; transcript_id "MSTRG.168049.24"; exon_number "17";
chr6	StringTie	exon	117357804	117358009	1000	-	.	gene_id "MSTRG.168049"; transcript_id "MSTRG.168049.24"; exon_number "18";
chr6	StringTie	exon	117359809	117360011	1000	-	.	gene_id "MSTRG.168049"; transcript_id "MSTRG.168049.24"; exon_number "19";
chr6	StringTie	exon	117360342	117360405	1000	-	.	gene_id "MSTRG.168049"; transcript_id "MSTRG.168049.24"; exon_number "20";
chr6	StringTie	exon	117362603	117362865	1000	-	.	gene_id "MSTRG.168049"; transcript_id "MSTRG.168049.24"; exon_number "21";
chr6	StringTie	exon	117365060	117365204	1000	-	.	gene_id "MSTRG.168049"; transcript_id "MSTRG.168049.24"; exon_number "22";
chr6	StringTie	exon	117365581	117365741	1000	-	.	gene_id "MSTRG.168049"; transcript_id "MSTRG.168049.24"; exon_number "23";
chr6	StringTie	exon	117366076	117366290	1000	-	.	gene_id "MSTRG.168049"; transcript_id "MSTRG.168049.24"; exon_number "24";
chr6	StringTie	exon	117379059	117379159	1000	-	.	gene_id "MSTRG.168049"; transcript_id "MSTRG.168049.24"; exon_number "25";
chr6	StringTie	exon	117383317	117383508	1000	-	.	gene_id "MSTRG.168049"; transcript_id "MSTRG.168049.24"; exon_number "26";
chr6	StringTie	exon	117385683	117385861	1000	-	.	gene_id "MSTRG.168049"; transcript_id "MSTRG.168049.24"; exon_number "27";
chr6	StringTie	exon	117386889	117386999	1000	-	.	gene_id "MSTRG.168049"; transcript_id "MSTRG.168049.24"; exon_number "28";
chr6	StringTie	exon	117387780	117389846	1000	-	.	gene_id "MSTRG.168049"; transcript_id "MSTRG.168049.24"; exon_number "29";
chr6	StringTie	exon	117393224	117393321	1000	-	.	gene_id "MSTRG.168049"; transcript_id "MSTRG.168049.24"; exon_number "30";
chr6	StringTie	exon	117394162	117394346	1000	-	.	gene_id "MSTRG.168049"; transcript_id "MSTRG.168049.24"; exon_number "31";
chr6	StringTie	exon	117394616	117401880	1000	-	.	gene_id "MSTRG.168049"; transcript_id "MSTRG.168049.24"; exon_number "32";
chr6	StringTie	exon	117403139	117403277	1000	-	.	gene_id "MSTRG.168049"; transcript_id "MSTRG.168049.24"; exon_number "33";
chr6	StringTie	exon	117404280	117404428	1000	-	.	gene_id "MSTRG.168049"; transcript_id "MSTRG.168049.24"; exon_number "34";
chr6	StringTie	exon	117409582	117409642	1000	-	.	gene_id "MSTRG.168049"; transcript_id "MSTRG.168049.24"; exon_number "35";
chr6	StringTie	exon	117414519	117414545	1000	-	.	gene_id "MSTRG.168049"; transcript_id "MSTRG.168049.24"; exon_number "36";
chr6	StringTie	exon	117416258	117416317	1000	-	.	gene_id "MSTRG.168049"; transcript_id "MSTRG.168049.24"; exon_number "37";
chr6	StringTie	exon	117418462	117418506	1000	-	.	gene_id "MSTRG.168049"; transcript_id "MSTRG.168049.24"; exon_number "38";
chr6	StringTie	exon	117425534	117425884	1000	-	.	gene_id "MSTRG.168049"; transcript_id "MSTRG.168049.24"; exon_number "39";
chr6	StringTie	transcript	117287283	117426109	1000	-	.	gene_id "MSTRG.168049"; transcript_id "MSTRG.168049.25";
chr6	StringTie	exon	117287283	117288802	1000	-	.	gene_id "MSTRG.168049"; transcript_id "MSTRG.168049.25"; exon_number "1";
chr6	StringTie	exon	117300974	117301137	1000	-	.	gene_id "MSTRG.168049"; transcript_id "MSTRG.168049.25"; exon_number "2";
chr6	StringTie	exon	117308794	117308928	1000	-	.	gene_id "MSTRG.168049"; transcript_id "MSTRG.168049.25"; exon_number "3";
chr6	StringTie	exon	117310081	117310281	1000	-	.	gene_id "MSTRG.168049"; transcript_id "MSTRG.168049.25"; exon_number "4";
chr6	StringTie	exon	117311020	117311117	1000	-	.	gene_id "MSTRG.168049"; transcript_id "MSTRG.168049.25"; exon_number "5";
chr6	StringTie	exon	117317143	117317272	1000	-	.	gene_id "MSTRG.168049"; transcript_id "MSTRG.168049.25"; exon_number "6";
chr6	StringTie	exon	117318188	117318252	1000	-	.	gene_id "MSTRG.168049"; transcript_id "MSTRG.168049.25"; exon_number "7";
chr6	StringTie	exon	117319868	117320030	1000	-	.	gene_id "MSTRG.168049"; transcript_id "MSTRG.168049.25"; exon_number "8";
chr6	StringTie	exon	117321259	117321394	1000	-	.	gene_id "MSTRG.168049"; transcript_id "MSTRG.168049.25"; exon_number "9";
chr6	StringTie	exon	117324332	117324415	1000	-	.	gene_id "MSTRG.168049"; transcript_id "MSTRG.168049.25"; exon_number "10";
chr6	StringTie	exon	117326224	117326414	1000	-	.	gene_id "MSTRG.168049"; transcript_id "MSTRG.168049.25"; exon_number "11";
chr6	StringTie	exon	117329329	117329446	1000	-	.	gene_id "MSTRG.168049"; transcript_id "MSTRG.168049.25"; exon_number "12";
chr6	StringTie	exon	117337172	117337340	1000	-	.	gene_id "MSTRG.168049"; transcript_id "MSTRG.168049.25"; exon_number "13";
chr6	StringTie	exon	117338695	117339710	1000	-	.	gene_id "MSTRG.168049"; transcript_id "MSTRG.168049.25"; exon_number "14";
chr6	StringTie	exon	117341135	117341311	1000	-	.	gene_id "MSTRG.168049"; transcript_id "MSTRG.168049.25"; exon_number "15";
chr6	StringTie	exon	117341400	117341632	1000	-	.	gene_id "MSTRG.168049"; transcript_id "MSTRG.168049.25"; exon_number "16";
chr6	StringTie	exon	117342400	117342544	1000	-	.	gene_id "MSTRG.168049"; transcript_id "MSTRG.168049.25"; exon_number "17";
chr6	StringTie	exon	117344060	117344262	1000	-	.	gene_id "MSTRG.168049"; transcript_id "MSTRG.168049.25"; exon_number "18";
chr6	StringTie	exon	117352990	117353169	1000	-	.	gene_id "MSTRG.168049"; transcript_id "MSTRG.168049.25"; exon_number "19";
chr6	StringTie	exon	117356629	117356915	1000	-	.	gene_id "MSTRG.168049"; transcript_id "MSTRG.168049.25"; exon_number "20";
chr6	StringTie	exon	117357804	117358009	1000	-	.	gene_id "MSTRG.168049"; transcript_id "MSTRG.168049.25"; exon_number "21";
chr6	StringTie	exon	117359809	117360011	1000	-	.	gene_id "MSTRG.168049"; transcript_id "MSTRG.168049.25"; exon_number "22";
chr6	StringTie	exon	117360342	117360405	1000	-	.	gene_id "MSTRG.168049"; transcript_id "MSTRG.168049.25"; exon_number "23";
chr6	StringTie	exon	117362603	117362865	1000	-	.	gene_id "MSTRG.168049"; transcript_id "MSTRG.168049.25"; exon_number "24";
chr6	StringTie	exon	117365060	117365204	1000	-	.	gene_id "MSTRG.168049"; transcript_id "MSTRG.168049.25"; exon_number "25";
chr6	StringTie	exon	117365581	117365741	1000	-	.	gene_id "MSTRG.168049"; transcript_id "MSTRG.168049.25"; exon_number "26";
chr6	StringTie	exon	117366076	117366293	1000	-	.	gene_id "MSTRG.168049"; transcript_id "MSTRG.168049.25"; exon_number "27";
chr6	StringTie	exon	117379059	117379159	1000	-	.	gene_id "MSTRG.168049"; transcript_id "MSTRG.168049.25"; exon_number "28";
chr6	StringTie	exon	117383317	117383508	1000	-	.	gene_id "MSTRG.168049"; transcript_id "MSTRG.168049.25"; exon_number "29";
chr6	StringTie	exon	117385683	117385861	1000	-	.	gene_id "MSTRG.168049"; transcript_id "MSTRG.168049.25"; exon_number "30";
chr6	StringTie	exon	117386889	117386999	1000	-	.	gene_id "MSTRG.168049"; transcript_id "MSTRG.168049.25"; exon_number "31";
chr6	StringTie	exon	117387780	117387992	1000	-	.	gene_id "MSTRG.168049"; transcript_id "MSTRG.168049.25"; exon_number "32";
chr6	StringTie	exon	117389350	117389846	1000	-	.	gene_id "MSTRG.168049"; transcript_id "MSTRG.168049.25"; exon_number "33";
chr6	StringTie	exon	117393224	117393321	1000	-	.	gene_id "MSTRG.168049"; transcript_id "MSTRG.168049.25"; exon_number "34";
chr6	StringTie	exon	117394162	117394346	1000	-	.	gene_id "MSTRG.168049"; transcript_id "MSTRG.168049.25"; exon_number "35";
chr6	StringTie	exon	117394616	117394738	1000	-	.	gene_id "MSTRG.168049"; transcript_id "MSTRG.168049.25"; exon_number "36";
chr6	StringTie	exon	117396188	117396264	1000	-	.	gene_id "MSTRG.168049"; transcript_id "MSTRG.168049.25"; exon_number "37";
chr6	StringTie	exon	117396915	117397116	1000	-	.	gene_id "MSTRG.168049"; transcript_id "MSTRG.168049.25"; exon_number "38";
chr6	StringTie	exon	117403139	117403277	1000	-	.	gene_id "MSTRG.168049"; transcript_id "MSTRG.168049.25"; exon_number "39";
chr6	StringTie	exon	117404280	117404428	1000	-	.	gene_id "MSTRG.168049"; transcript_id "MSTRG.168049.25"; exon_number "40";
chr6	StringTie	exon	117409582	117409642	1000	-	.	gene_id "MSTRG.168049"; transcript_id "MSTRG.168049.25"; exon_number "41";
chr6	StringTie	exon	117416258	117416317	1000	-	.	gene_id "MSTRG.168049"; transcript_id "MSTRG.168049.25"; exon_number "42";
chr6	StringTie	exon	117418462	117418506	1000	-	.	gene_id "MSTRG.168049"; transcript_id "MSTRG.168049.25"; exon_number "43";
chr6	StringTie	exon	117425534	117426109	1000	-	.	gene_id "MSTRG.168049"; transcript_id "MSTRG.168049.25"; exon_number "44";
chr6	StringTie	transcript	117287283	117425891	1000	-	.	gene_id "MSTRG.168049"; transcript_id "MSTRG.168049.26";
chr6	StringTie	exon	117287283	117288802	1000	-	.	gene_id "MSTRG.168049"; transcript_id "MSTRG.168049.26"; exon_number "1";
chr6	StringTie	exon	117300974	117301137	1000	-	.	gene_id "MSTRG.168049"; transcript_id "MSTRG.168049.26"; exon_number "2";
chr6	StringTie	exon	117308794	117308928	1000	-	.	gene_id "MSTRG.168049"; transcript_id "MSTRG.168049.26"; exon_number "3";
chr6	StringTie	exon	117310081	117310281	1000	-	.	gene_id "MSTRG.168049"; transcript_id "MSTRG.168049.26"; exon_number "4";
chr6	StringTie	exon	117311020	117311116	1000	-	.	gene_id "MSTRG.168049"; transcript_id "MSTRG.168049.26"; exon_number "5";
chr6	StringTie	exon	117317143	117317272	1000	-	.	gene_id "MSTRG.168049"; transcript_id "MSTRG.168049.26"; exon_number "6";
chr6	StringTie	exon	117318188	117318252	1000	-	.	gene_id "MSTRG.168049"; transcript_id "MSTRG.168049.26"; exon_number "7";
chr6	StringTie	exon	117319868	117320030	1000	-	.	gene_id "MSTRG.168049"; transcript_id "MSTRG.168049.26"; exon_number "8";
chr6	StringTie	exon	117321259	117321394	1000	-	.	gene_id "MSTRG.168049"; transcript_id "MSTRG.168049.26"; exon_number "9";
chr6	StringTie	exon	117324332	117324415	1000	-	.	gene_id "MSTRG.168049"; transcript_id "MSTRG.168049.26"; exon_number "10";
chr6	StringTie	exon	117326224	117326414	1000	-	.	gene_id "MSTRG.168049"; transcript_id "MSTRG.168049.26"; exon_number "11";
chr6	StringTie	exon	117329329	117329446	1000	-	.	gene_id "MSTRG.168049"; transcript_id "MSTRG.168049.26"; exon_number "12";
chr6	StringTie	exon	117337172	117337340	1000	-	.	gene_id "MSTRG.168049"; transcript_id "MSTRG.168049.26"; exon_number "13";
chr6	StringTie	exon	117341135	117341311	1000	-	.	gene_id "MSTRG.168049"; transcript_id "MSTRG.168049.26"; exon_number "14";
chr6	StringTie	exon	117341400	117341632	1000	-	.	gene_id "MSTRG.168049"; transcript_id "MSTRG.168049.26"; exon_number "15";
chr6	StringTie	exon	117342400	117342544	1000	-	.	gene_id "MSTRG.168049"; transcript_id "MSTRG.168049.26"; exon_number "16";
chr6	StringTie	exon	117344060	117344262	1000	-	.	gene_id "MSTRG.168049"; transcript_id "MSTRG.168049.26"; exon_number "17";
chr6	StringTie	exon	117352990	117353166	1000	-	.	gene_id "MSTRG.168049"; transcript_id "MSTRG.168049.26"; exon_number "18";
chr6	StringTie	exon	117356629	117356915	1000	-	.	gene_id "MSTRG.168049"; transcript_id "MSTRG.168049.26"; exon_number "19";
chr6	StringTie	exon	117357804	117358009	1000	-	.	gene_id "MSTRG.168049"; transcript_id "MSTRG.168049.26"; exon_number "20";
chr6	StringTie	exon	117359809	117360011	1000	-	.	gene_id "MSTRG.168049"; transcript_id "MSTRG.168049.26"; exon_number "21";
chr6	StringTie	exon	117360342	117360405	1000	-	.	gene_id "MSTRG.168049"; transcript_id "MSTRG.168049.26"; exon_number "22";
chr6	StringTie	exon	117362603	117362865	1000	-	.	gene_id "MSTRG.168049"; transcript_id "MSTRG.168049.26"; exon_number "23";
chr6	StringTie	exon	117365060	117365204	1000	-	.	gene_id "MSTRG.168049"; transcript_id "MSTRG.168049.26"; exon_number "24";
chr6	StringTie	exon	117365581	117365741	1000	-	.	gene_id "MSTRG.168049"; transcript_id "MSTRG.168049.26"; exon_number "25";
chr6	StringTie	exon	117366076	117366293	1000	-	.	gene_id "MSTRG.168049"; transcript_id "MSTRG.168049.26"; exon_number "26";
chr6	StringTie	exon	117379059	117379159	1000	-	.	gene_id "MSTRG.168049"; transcript_id "MSTRG.168049.26"; exon_number "27";
chr6	StringTie	exon	117383317	117383508	1000	-	.	gene_id "MSTRG.168049"; transcript_id "MSTRG.168049.26"; exon_number "28";
chr6	StringTie	exon	117385683	117385861	1000	-	.	gene_id "MSTRG.168049"; transcript_id "MSTRG.168049.26"; exon_number "29";
chr6	StringTie	exon	117386889	117386999	1000	-	.	gene_id "MSTRG.168049"; transcript_id "MSTRG.168049.26"; exon_number "30";
chr6	StringTie	exon	117387780	117387992	1000	-	.	gene_id "MSTRG.168049"; transcript_id "MSTRG.168049.26"; exon_number "31";
chr6	StringTie	exon	117389350	117389846	1000	-	.	gene_id "MSTRG.168049"; transcript_id "MSTRG.168049.26"; exon_number "32";
chr6	StringTie	exon	117394616	117394738	1000	-	.	gene_id "MSTRG.168049"; transcript_id "MSTRG.168049.26"; exon_number "33";
chr6	StringTie	exon	117396188	117396264	1000	-	.	gene_id "MSTRG.168049"; transcript_id "MSTRG.168049.26"; exon_number "34";
chr6	StringTie	exon	117396915	117397116	1000	-	.	gene_id "MSTRG.168049"; transcript_id "MSTRG.168049.26"; exon_number "35";
chr6	StringTie	exon	117403139	117403277	1000	-	.	gene_id "MSTRG.168049"; transcript_id "MSTRG.168049.26"; exon_number "36";
chr6	StringTie	exon	117404280	117404428	1000	-	.	gene_id "MSTRG.168049"; transcript_id "MSTRG.168049.26"; exon_number "37";
chr6	StringTie	exon	117409582	117409642	1000	-	.	gene_id "MSTRG.168049"; transcript_id "MSTRG.168049.26"; exon_number "38";
chr6	StringTie	exon	117414519	117414545	1000	-	.	gene_id "MSTRG.168049"; transcript_id "MSTRG.168049.26"; exon_number "39";
chr6	StringTie	exon	117416258	117416317	1000	-	.	gene_id "MSTRG.168049"; transcript_id "MSTRG.168049.26"; exon_number "40";
chr6	StringTie	exon	117418462	117418506	1000	-	.	gene_id "MSTRG.168049"; transcript_id "MSTRG.168049.26"; exon_number "41";
chr6	StringTie	exon	117425534	117425891	1000	-	.	gene_id "MSTRG.168049"; transcript_id "MSTRG.168049.26"; exon_number "42";
chr6	StringTie	transcript	117287288	117426144	1000	-	.	gene_id "MSTRG.168049"; transcript_id "MSTRG.168049.27";
chr6	StringTie	exon	117287288	117288802	1000	-	.	gene_id "MSTRG.168049"; transcript_id "MSTRG.168049.27"; exon_number "1";
chr6	StringTie	exon	117300974	117301137	1000	-	.	gene_id "MSTRG.168049"; transcript_id "MSTRG.168049.27"; exon_number "2";
chr6	StringTie	exon	117308794	117308928	1000	-	.	gene_id "MSTRG.168049"; transcript_id "MSTRG.168049.27"; exon_number "3";
chr6	StringTie	exon	117310081	117310281	1000	-	.	gene_id "MSTRG.168049"; transcript_id "MSTRG.168049.27"; exon_number "4";
chr6	StringTie	exon	117311020	117311117	1000	-	.	gene_id "MSTRG.168049"; transcript_id "MSTRG.168049.27"; exon_number "5";
chr6	StringTie	exon	117317143	117317272	1000	-	.	gene_id "MSTRG.168049"; transcript_id "MSTRG.168049.27"; exon_number "6";
chr6	StringTie	exon	117318188	117318252	1000	-	.	gene_id "MSTRG.168049"; transcript_id "MSTRG.168049.27"; exon_number "7";
chr6	StringTie	exon	117319868	117320030	1000	-	.	gene_id "MSTRG.168049"; transcript_id "MSTRG.168049.27"; exon_number "8";
chr6	StringTie	exon	117321259	117321394	1000	-	.	gene_id "MSTRG.168049"; transcript_id "MSTRG.168049.27"; exon_number "9";
chr6	StringTie	exon	117324332	117324415	1000	-	.	gene_id "MSTRG.168049"; transcript_id "MSTRG.168049.27"; exon_number "10";
chr6	StringTie	exon	117326224	117326414	1000	-	.	gene_id "MSTRG.168049"; transcript_id "MSTRG.168049.27"; exon_number "11";
chr6	StringTie	exon	117327379	117328813	1000	-	.	gene_id "MSTRG.168049"; transcript_id "MSTRG.168049.27"; exon_number "12";
chr6	StringTie	exon	117329329	117329446	1000	-	.	gene_id "MSTRG.168049"; transcript_id "MSTRG.168049.27"; exon_number "13";
chr6	StringTie	exon	117337172	117337340	1000	-	.	gene_id "MSTRG.168049"; transcript_id "MSTRG.168049.27"; exon_number "14";
chr6	StringTie	exon	117338695	117339710	1000	-	.	gene_id "MSTRG.168049"; transcript_id "MSTRG.168049.27"; exon_number "15";
chr6	StringTie	exon	117341135	117341311	1000	-	.	gene_id "MSTRG.168049"; transcript_id "MSTRG.168049.27"; exon_number "16";
chr6	StringTie	exon	117341400	117341632	1000	-	.	gene_id "MSTRG.168049"; transcript_id "MSTRG.168049.27"; exon_number "17";
chr6	StringTie	exon	117342400	117342544	1000	-	.	gene_id "MSTRG.168049"; transcript_id "MSTRG.168049.27"; exon_number "18";
chr6	StringTie	exon	117344060	117344262	1000	-	.	gene_id "MSTRG.168049"; transcript_id "MSTRG.168049.27"; exon_number "19";
chr6	StringTie	exon	117352990	117353169	1000	-	.	gene_id "MSTRG.168049"; transcript_id "MSTRG.168049.27"; exon_number "20";
chr6	StringTie	exon	117356629	117356915	1000	-	.	gene_id "MSTRG.168049"; transcript_id "MSTRG.168049.27"; exon_number "21";
chr6	StringTie	exon	117357804	117358009	1000	-	.	gene_id "MSTRG.168049"; transcript_id "MSTRG.168049.27"; exon_number "22";
chr6	StringTie	exon	117359809	117360011	1000	-	.	gene_id "MSTRG.168049"; transcript_id "MSTRG.168049.27"; exon_number "23";
chr6	StringTie	exon	117360342	117360405	1000	-	.	gene_id "MSTRG.168049"; transcript_id "MSTRG.168049.27"; exon_number "24";
chr6	StringTie	exon	117362603	117362865	1000	-	.	gene_id "MSTRG.168049"; transcript_id "MSTRG.168049.27"; exon_number "25";
chr6	StringTie	exon	117365060	117365204	1000	-	.	gene_id "MSTRG.168049"; transcript_id "MSTRG.168049.27"; exon_number "26";
chr6	StringTie	exon	117365581	117365741	1000	-	.	gene_id "MSTRG.168049"; transcript_id "MSTRG.168049.27"; exon_number "27";
chr6	StringTie	exon	117366076	117366290	1000	-	.	gene_id "MSTRG.168049"; transcript_id "MSTRG.168049.27"; exon_number "28";
chr6	StringTie	exon	117379059	117379159	1000	-	.	gene_id "MSTRG.168049"; transcript_id "MSTRG.168049.27"; exon_number "29";
chr6	StringTie	exon	117383317	117383508	1000	-	.	gene_id "MSTRG.168049"; transcript_id "MSTRG.168049.27"; exon_number "30";
chr6	StringTie	exon	117385683	117385861	1000	-	.	gene_id "MSTRG.168049"; transcript_id "MSTRG.168049.27"; exon_number "31";
chr6	StringTie	exon	117386889	117386999	1000	-	.	gene_id "MSTRG.168049"; transcript_id "MSTRG.168049.27"; exon_number "32";
chr6	StringTie	exon	117387780	117387992	1000	-	.	gene_id "MSTRG.168049"; transcript_id "MSTRG.168049.27"; exon_number "33";
chr6	StringTie	exon	117389350	117389846	1000	-	.	gene_id "MSTRG.168049"; transcript_id "MSTRG.168049.27"; exon_number "34";
chr6	StringTie	exon	117393224	117393321	1000	-	.	gene_id "MSTRG.168049"; transcript_id "MSTRG.168049.27"; exon_number "35";
chr6	StringTie	exon	117394162	117394346	1000	-	.	gene_id "MSTRG.168049"; transcript_id "MSTRG.168049.27"; exon_number "36";
chr6	StringTie	exon	117394616	117394738	1000	-	.	gene_id "MSTRG.168049"; transcript_id "MSTRG.168049.27"; exon_number "37";
chr6	StringTie	exon	117396188	117396264	1000	-	.	gene_id "MSTRG.168049"; transcript_id "MSTRG.168049.27"; exon_number "38";
chr6	StringTie	exon	117396915	117397116	1000	-	.	gene_id "MSTRG.168049"; transcript_id "MSTRG.168049.27"; exon_number "39";
chr6	StringTie	exon	117403139	117403277	1000	-	.	gene_id "MSTRG.168049"; transcript_id "MSTRG.168049.27"; exon_number "40";
chr6	StringTie	exon	117404280	117404428	1000	-	.	gene_id "MSTRG.168049"; transcript_id "MSTRG.168049.27"; exon_number "41";
chr6	StringTie	exon	117409582	117409642	1000	-	.	gene_id "MSTRG.168049"; transcript_id "MSTRG.168049.27"; exon_number "42";
chr6	StringTie	exon	117414519	117414545	1000	-	.	gene_id "MSTRG.168049"; transcript_id "MSTRG.168049.27"; exon_number "43";
chr6	StringTie	exon	117416258	117416317	1000	-	.	gene_id "MSTRG.168049"; transcript_id "MSTRG.168049.27"; exon_number "44";
chr6	StringTie	exon	117418462	117418506	1000	-	.	gene_id "MSTRG.168049"; transcript_id "MSTRG.168049.27"; exon_number "45";
chr6	StringTie	exon	117425534	117426144	1000	-	.	gene_id "MSTRG.168049"; transcript_id "MSTRG.168049.27"; exon_number "46";
chr6	StringTie	transcript	117287297	117426359	1000	-	.	gene_id "MSTRG.168049"; transcript_id "MSTRG.168049.28";
chr6	StringTie	exon	117287297	117288802	1000	-	.	gene_id "MSTRG.168049"; transcript_id "MSTRG.168049.28"; exon_number "1";
chr6	StringTie	exon	117300974	117301137	1000	-	.	gene_id "MSTRG.168049"; transcript_id "MSTRG.168049.28"; exon_number "2";
chr6	StringTie	exon	117308794	117308928	1000	-	.	gene_id "MSTRG.168049"; transcript_id "MSTRG.168049.28"; exon_number "3";
chr6	StringTie	exon	117310081	117310281	1000	-	.	gene_id "MSTRG.168049"; transcript_id "MSTRG.168049.28"; exon_number "4";
chr6	StringTie	exon	117311020	117311117	1000	-	.	gene_id "MSTRG.168049"; transcript_id "MSTRG.168049.28"; exon_number "5";
chr6	StringTie	exon	117317143	117317272	1000	-	.	gene_id "MSTRG.168049"; transcript_id "MSTRG.168049.28"; exon_number "6";
chr6	StringTie	exon	117318188	117318252	1000	-	.	gene_id "MSTRG.168049"; transcript_id "MSTRG.168049.28"; exon_number "7";
chr6	StringTie	exon	117319868	117320030	1000	-	.	gene_id "MSTRG.168049"; transcript_id "MSTRG.168049.28"; exon_number "8";
chr6	StringTie	exon	117321259	117321394	1000	-	.	gene_id "MSTRG.168049"; transcript_id "MSTRG.168049.28"; exon_number "9";
chr6	StringTie	exon	117324332	117324415	1000	-	.	gene_id "MSTRG.168049"; transcript_id "MSTRG.168049.28"; exon_number "10";
chr6	StringTie	exon	117326224	117326414	1000	-	.	gene_id "MSTRG.168049"; transcript_id "MSTRG.168049.28"; exon_number "11";
chr6	StringTie	exon	117327379	117328813	1000	-	.	gene_id "MSTRG.168049"; transcript_id "MSTRG.168049.28"; exon_number "12";
chr6	StringTie	exon	117329329	117329446	1000	-	.	gene_id "MSTRG.168049"; transcript_id "MSTRG.168049.28"; exon_number "13";
chr6	StringTie	exon	117337172	117337340	1000	-	.	gene_id "MSTRG.168049"; transcript_id "MSTRG.168049.28"; exon_number "14";
chr6	StringTie	exon	117338695	117339710	1000	-	.	gene_id "MSTRG.168049"; transcript_id "MSTRG.168049.28"; exon_number "15";
chr6	StringTie	exon	117341135	117341311	1000	-	.	gene_id "MSTRG.168049"; transcript_id "MSTRG.168049.28"; exon_number "16";
chr6	StringTie	exon	117341400	117341632	1000	-	.	gene_id "MSTRG.168049"; transcript_id "MSTRG.168049.28"; exon_number "17";
chr6	StringTie	exon	117342400	117342544	1000	-	.	gene_id "MSTRG.168049"; transcript_id "MSTRG.168049.28"; exon_number "18";
chr6	StringTie	exon	117344060	117344262	1000	-	.	gene_id "MSTRG.168049"; transcript_id "MSTRG.168049.28"; exon_number "19";
chr6	StringTie	exon	117352990	117353169	1000	-	.	gene_id "MSTRG.168049"; transcript_id "MSTRG.168049.28"; exon_number "20";
chr6	StringTie	exon	117356629	117356915	1000	-	.	gene_id "MSTRG.168049"; transcript_id "MSTRG.168049.28"; exon_number "21";
chr6	StringTie	exon	117357804	117358009	1000	-	.	gene_id "MSTRG.168049"; transcript_id "MSTRG.168049.28"; exon_number "22";
chr6	StringTie	exon	117359809	117360011	1000	-	.	gene_id "MSTRG.168049"; transcript_id "MSTRG.168049.28"; exon_number "23";
chr6	StringTie	exon	117360342	117360405	1000	-	.	gene_id "MSTRG.168049"; transcript_id "MSTRG.168049.28"; exon_number "24";
chr6	StringTie	exon	117362603	117362865	1000	-	.	gene_id "MSTRG.168049"; transcript_id "MSTRG.168049.28"; exon_number "25";
chr6	StringTie	exon	117365060	117365204	1000	-	.	gene_id "MSTRG.168049"; transcript_id "MSTRG.168049.28"; exon_number "26";
chr6	StringTie	exon	117365581	117365741	1000	-	.	gene_id "MSTRG.168049"; transcript_id "MSTRG.168049.28"; exon_number "27";
chr6	StringTie	exon	117366076	117366293	1000	-	.	gene_id "MSTRG.168049"; transcript_id "MSTRG.168049.28"; exon_number "28";
chr6	StringTie	exon	117379059	117379159	1000	-	.	gene_id "MSTRG.168049"; transcript_id "MSTRG.168049.28"; exon_number "29";
chr6	StringTie	exon	117383317	117383508	1000	-	.	gene_id "MSTRG.168049"; transcript_id "MSTRG.168049.28"; exon_number "30";
chr6	StringTie	exon	117385683	117385861	1000	-	.	gene_id "MSTRG.168049"; transcript_id "MSTRG.168049.28"; exon_number "31";
chr6	StringTie	exon	117386889	117386999	1000	-	.	gene_id "MSTRG.168049"; transcript_id "MSTRG.168049.28"; exon_number "32";
chr6	StringTie	exon	117387780	117387992	1000	-	.	gene_id "MSTRG.168049"; transcript_id "MSTRG.168049.28"; exon_number "33";
chr6	StringTie	exon	117389350	117389846	1000	-	.	gene_id "MSTRG.168049"; transcript_id "MSTRG.168049.28"; exon_number "34";
chr6	StringTie	exon	117393224	117393321	1000	-	.	gene_id "MSTRG.168049"; transcript_id "MSTRG.168049.28"; exon_number "35";
chr6	StringTie	exon	117394162	117394346	1000	-	.	gene_id "MSTRG.168049"; transcript_id "MSTRG.168049.28"; exon_number "36";
chr6	StringTie	exon	117394616	117394738	1000	-	.	gene_id "MSTRG.168049"; transcript_id "MSTRG.168049.28"; exon_number "37";
chr6	StringTie	exon	117396188	117396264	1000	-	.	gene_id "MSTRG.168049"; transcript_id "MSTRG.168049.28"; exon_number "38";
chr6	StringTie	exon	117396915	117397116	1000	-	.	gene_id "MSTRG.168049"; transcript_id "MSTRG.168049.28"; exon_number "39";
chr6	StringTie	exon	117403139	117403277	1000	-	.	gene_id "MSTRG.168049"; transcript_id "MSTRG.168049.28"; exon_number "40";
chr6	StringTie	exon	117404280	117404428	1000	-	.	gene_id "MSTRG.168049"; transcript_id "MSTRG.168049.28"; exon_number "41";
chr6	StringTie	exon	117409582	117409642	1000	-	.	gene_id "MSTRG.168049"; transcript_id "MSTRG.168049.28"; exon_number "42";
chr6	StringTie	exon	117414519	117414545	1000	-	.	gene_id "MSTRG.168049"; transcript_id "MSTRG.168049.28"; exon_number "43";
chr6	StringTie	exon	117416258	117416317	1000	-	.	gene_id "MSTRG.168049"; transcript_id "MSTRG.168049.28"; exon_number "44";
chr6	StringTie	exon	117418462	117418506	1000	-	.	gene_id "MSTRG.168049"; transcript_id "MSTRG.168049.28"; exon_number "45";
chr6	StringTie	exon	117425534	117426359	1000	-	.	gene_id "MSTRG.168049"; transcript_id "MSTRG.168049.28"; exon_number "46";
chr6	StringTie	transcript	117287297	117337513	1000	-	.	gene_id "MSTRG.168049"; transcript_id "MSTRG.168049.29";
chr6	StringTie	exon	117287297	117288802	1000	-	.	gene_id "MSTRG.168049"; transcript_id "MSTRG.168049.29"; exon_number "1";
chr6	StringTie	exon	117300974	117301137	1000	-	.	gene_id "MSTRG.168049"; transcript_id "MSTRG.168049.29"; exon_number "2";
chr6	StringTie	exon	117308794	117308928	1000	-	.	gene_id "MSTRG.168049"; transcript_id "MSTRG.168049.29"; exon_number "3";
chr6	StringTie	exon	117310081	117310281	1000	-	.	gene_id "MSTRG.168049"; transcript_id "MSTRG.168049.29"; exon_number "4";
chr6	StringTie	exon	117311020	117311117	1000	-	.	gene_id "MSTRG.168049"; transcript_id "MSTRG.168049.29"; exon_number "5";
chr6	StringTie	exon	117317143	117317272	1000	-	.	gene_id "MSTRG.168049"; transcript_id "MSTRG.168049.29"; exon_number "6";
chr6	StringTie	exon	117318188	117318252	1000	-	.	gene_id "MSTRG.168049"; transcript_id "MSTRG.168049.29"; exon_number "7";
chr6	StringTie	exon	117319868	117320030	1000	-	.	gene_id "MSTRG.168049"; transcript_id "MSTRG.168049.29"; exon_number "8";
chr6	StringTie	exon	117321259	117321394	1000	-	.	gene_id "MSTRG.168049"; transcript_id "MSTRG.168049.29"; exon_number "9";
chr6	StringTie	exon	117324332	117324415	1000	-	.	gene_id "MSTRG.168049"; transcript_id "MSTRG.168049.29"; exon_number "10";
chr6	StringTie	exon	117337172	117337513	1000	-	.	gene_id "MSTRG.168049"; transcript_id "MSTRG.168049.29"; exon_number "11";
chr6	StringTie	transcript	117284627	117426295	1000	-	.	gene_id "MSTRG.168049"; transcript_id "MSTRG.168049.3";
chr6	StringTie	exon	117284627	117288802	1000	-	.	gene_id "MSTRG.168049"; transcript_id "MSTRG.168049.3"; exon_number "1";
chr6	StringTie	exon	117300974	117301137	1000	-	.	gene_id "MSTRG.168049"; transcript_id "MSTRG.168049.3"; exon_number "2";
chr6	StringTie	exon	117308794	117308928	1000	-	.	gene_id "MSTRG.168049"; transcript_id "MSTRG.168049.3"; exon_number "3";
chr6	StringTie	exon	117310081	117310281	1000	-	.	gene_id "MSTRG.168049"; transcript_id "MSTRG.168049.3"; exon_number "4";
chr6	StringTie	exon	117311020	117311117	1000	-	.	gene_id "MSTRG.168049"; transcript_id "MSTRG.168049.3"; exon_number "5";
chr6	StringTie	exon	117317143	117317272	1000	-	.	gene_id "MSTRG.168049"; transcript_id "MSTRG.168049.3"; exon_number "6";
chr6	StringTie	exon	117318188	117318252	1000	-	.	gene_id "MSTRG.168049"; transcript_id "MSTRG.168049.3"; exon_number "7";
chr6	StringTie	exon	117319868	117320030	1000	-	.	gene_id "MSTRG.168049"; transcript_id "MSTRG.168049.3"; exon_number "8";
chr6	StringTie	exon	117321259	117321394	1000	-	.	gene_id "MSTRG.168049"; transcript_id "MSTRG.168049.3"; exon_number "9";
chr6	StringTie	exon	117324332	117324415	1000	-	.	gene_id "MSTRG.168049"; transcript_id "MSTRG.168049.3"; exon_number "10";
chr6	StringTie	exon	117326224	117326414	1000	-	.	gene_id "MSTRG.168049"; transcript_id "MSTRG.168049.3"; exon_number "11";
chr6	StringTie	exon	117327379	117328813	1000	-	.	gene_id "MSTRG.168049"; transcript_id "MSTRG.168049.3"; exon_number "12";
chr6	StringTie	exon	117329329	117329446	1000	-	.	gene_id "MSTRG.168049"; transcript_id "MSTRG.168049.3"; exon_number "13";
chr6	StringTie	exon	117337172	117337340	1000	-	.	gene_id "MSTRG.168049"; transcript_id "MSTRG.168049.3"; exon_number "14";
chr6	StringTie	exon	117338695	117339710	1000	-	.	gene_id "MSTRG.168049"; transcript_id "MSTRG.168049.3"; exon_number "15";
chr6	StringTie	exon	117341135	117341311	1000	-	.	gene_id "MSTRG.168049"; transcript_id "MSTRG.168049.3"; exon_number "16";
chr6	StringTie	exon	117341400	117341632	1000	-	.	gene_id "MSTRG.168049"; transcript_id "MSTRG.168049.3"; exon_number "17";
chr6	StringTie	exon	117342400	117342544	1000	-	.	gene_id "MSTRG.168049"; transcript_id "MSTRG.168049.3"; exon_number "18";
chr6	StringTie	exon	117344060	117344262	1000	-	.	gene_id "MSTRG.168049"; transcript_id "MSTRG.168049.3"; exon_number "19";
chr6	StringTie	exon	117352990	117353169	1000	-	.	gene_id "MSTRG.168049"; transcript_id "MSTRG.168049.3"; exon_number "20";
chr6	StringTie	exon	117356629	117356915	1000	-	.	gene_id "MSTRG.168049"; transcript_id "MSTRG.168049.3"; exon_number "21";
chr6	StringTie	exon	117357804	117358009	1000	-	.	gene_id "MSTRG.168049"; transcript_id "MSTRG.168049.3"; exon_number "22";
chr6	StringTie	exon	117359809	117360011	1000	-	.	gene_id "MSTRG.168049"; transcript_id "MSTRG.168049.3"; exon_number "23";
chr6	StringTie	exon	117360342	117360405	1000	-	.	gene_id "MSTRG.168049"; transcript_id "MSTRG.168049.3"; exon_number "24";
chr6	StringTie	exon	117362603	117362865	1000	-	.	gene_id "MSTRG.168049"; transcript_id "MSTRG.168049.3"; exon_number "25";
chr6	StringTie	exon	117365060	117365204	1000	-	.	gene_id "MSTRG.168049"; transcript_id "MSTRG.168049.3"; exon_number "26";
chr6	StringTie	exon	117365581	117365741	1000	-	.	gene_id "MSTRG.168049"; transcript_id "MSTRG.168049.3"; exon_number "27";
chr6	StringTie	exon	117366076	117366293	1000	-	.	gene_id "MSTRG.168049"; transcript_id "MSTRG.168049.3"; exon_number "28";
chr6	StringTie	exon	117379059	117379159	1000	-	.	gene_id "MSTRG.168049"; transcript_id "MSTRG.168049.3"; exon_number "29";
chr6	StringTie	exon	117383317	117383508	1000	-	.	gene_id "MSTRG.168049"; transcript_id "MSTRG.168049.3"; exon_number "30";
chr6	StringTie	exon	117385683	117385861	1000	-	.	gene_id "MSTRG.168049"; transcript_id "MSTRG.168049.3"; exon_number "31";
chr6	StringTie	exon	117386889	117386999	1000	-	.	gene_id "MSTRG.168049"; transcript_id "MSTRG.168049.3"; exon_number "32";
chr6	StringTie	exon	117387780	117387992	1000	-	.	gene_id "MSTRG.168049"; transcript_id "MSTRG.168049.3"; exon_number "33";
chr6	StringTie	exon	117389350	117389846	1000	-	.	gene_id "MSTRG.168049"; transcript_id "MSTRG.168049.3"; exon_number "34";
chr6	StringTie	exon	117393224	117393321	1000	-	.	gene_id "MSTRG.168049"; transcript_id "MSTRG.168049.3"; exon_number "35";
chr6	StringTie	exon	117394162	117394346	1000	-	.	gene_id "MSTRG.168049"; transcript_id "MSTRG.168049.3"; exon_number "36";
chr6	StringTie	exon	117394616	117394738	1000	-	.	gene_id "MSTRG.168049"; transcript_id "MSTRG.168049.3"; exon_number "37";
chr6	StringTie	exon	117396188	117396264	1000	-	.	gene_id "MSTRG.168049"; transcript_id "MSTRG.168049.3"; exon_number "38";
chr6	StringTie	exon	117396915	117397116	1000	-	.	gene_id "MSTRG.168049"; transcript_id "MSTRG.168049.3"; exon_number "39";
chr6	StringTie	exon	117403139	117403277	1000	-	.	gene_id "MSTRG.168049"; transcript_id "MSTRG.168049.3"; exon_number "40";
chr6	StringTie	exon	117404280	117404428	1000	-	.	gene_id "MSTRG.168049"; transcript_id "MSTRG.168049.3"; exon_number "41";
chr6	StringTie	exon	117409582	117409642	1000	-	.	gene_id "MSTRG.168049"; transcript_id "MSTRG.168049.3"; exon_number "42";
chr6	StringTie	exon	117416258	117416317	1000	-	.	gene_id "MSTRG.168049"; transcript_id "MSTRG.168049.3"; exon_number "43";
chr6	StringTie	exon	117418462	117418506	1000	-	.	gene_id "MSTRG.168049"; transcript_id "MSTRG.168049.3"; exon_number "44";
chr6	StringTie	exon	117425534	117426295	1000	-	.	gene_id "MSTRG.168049"; transcript_id "MSTRG.168049.3"; exon_number "45";
chr6	StringTie	transcript	117287298	117426049	1000	-	.	gene_id "MSTRG.168049"; transcript_id "MSTRG.168049.30";
chr6	StringTie	exon	117287298	117288802	1000	-	.	gene_id "MSTRG.168049"; transcript_id "MSTRG.168049.30"; exon_number "1";
chr6	StringTie	exon	117300974	117301137	1000	-	.	gene_id "MSTRG.168049"; transcript_id "MSTRG.168049.30"; exon_number "2";
chr6	StringTie	exon	117308794	117308928	1000	-	.	gene_id "MSTRG.168049"; transcript_id "MSTRG.168049.30"; exon_number "3";
chr6	StringTie	exon	117310081	117310281	1000	-	.	gene_id "MSTRG.168049"; transcript_id "MSTRG.168049.30"; exon_number "4";
chr6	StringTie	exon	117311020	117311117	1000	-	.	gene_id "MSTRG.168049"; transcript_id "MSTRG.168049.30"; exon_number "5";
chr6	StringTie	exon	117317143	117317272	1000	-	.	gene_id "MSTRG.168049"; transcript_id "MSTRG.168049.30"; exon_number "6";
chr6	StringTie	exon	117318188	117318252	1000	-	.	gene_id "MSTRG.168049"; transcript_id "MSTRG.168049.30"; exon_number "7";
chr6	StringTie	exon	117319868	117320030	1000	-	.	gene_id "MSTRG.168049"; transcript_id "MSTRG.168049.30"; exon_number "8";
chr6	StringTie	exon	117321259	117321394	1000	-	.	gene_id "MSTRG.168049"; transcript_id "MSTRG.168049.30"; exon_number "9";
chr6	StringTie	exon	117324332	117324415	1000	-	.	gene_id "MSTRG.168049"; transcript_id "MSTRG.168049.30"; exon_number "10";
chr6	StringTie	exon	117326224	117326414	1000	-	.	gene_id "MSTRG.168049"; transcript_id "MSTRG.168049.30"; exon_number "11";
chr6	StringTie	exon	117329329	117329446	1000	-	.	gene_id "MSTRG.168049"; transcript_id "MSTRG.168049.30"; exon_number "12";
chr6	StringTie	exon	117337172	117337340	1000	-	.	gene_id "MSTRG.168049"; transcript_id "MSTRG.168049.30"; exon_number "13";
chr6	StringTie	exon	117341135	117341311	1000	-	.	gene_id "MSTRG.168049"; transcript_id "MSTRG.168049.30"; exon_number "14";
chr6	StringTie	exon	117341400	117341632	1000	-	.	gene_id "MSTRG.168049"; transcript_id "MSTRG.168049.30"; exon_number "15";
chr6	StringTie	exon	117342400	117342544	1000	-	.	gene_id "MSTRG.168049"; transcript_id "MSTRG.168049.30"; exon_number "16";
chr6	StringTie	exon	117344060	117344262	1000	-	.	gene_id "MSTRG.168049"; transcript_id "MSTRG.168049.30"; exon_number "17";
chr6	StringTie	exon	117352990	117353169	1000	-	.	gene_id "MSTRG.168049"; transcript_id "MSTRG.168049.30"; exon_number "18";
chr6	StringTie	exon	117356629	117356915	1000	-	.	gene_id "MSTRG.168049"; transcript_id "MSTRG.168049.30"; exon_number "19";
chr6	StringTie	exon	117357804	117358009	1000	-	.	gene_id "MSTRG.168049"; transcript_id "MSTRG.168049.30"; exon_number "20";
chr6	StringTie	exon	117359809	117360011	1000	-	.	gene_id "MSTRG.168049"; transcript_id "MSTRG.168049.30"; exon_number "21";
chr6	StringTie	exon	117360342	117360405	1000	-	.	gene_id "MSTRG.168049"; transcript_id "MSTRG.168049.30"; exon_number "22";
chr6	StringTie	exon	117362603	117362865	1000	-	.	gene_id "MSTRG.168049"; transcript_id "MSTRG.168049.30"; exon_number "23";
chr6	StringTie	exon	117365060	117365204	1000	-	.	gene_id "MSTRG.168049"; transcript_id "MSTRG.168049.30"; exon_number "24";
chr6	StringTie	exon	117365581	117365741	1000	-	.	gene_id "MSTRG.168049"; transcript_id "MSTRG.168049.30"; exon_number "25";
chr6	StringTie	exon	117366076	117366290	1000	-	.	gene_id "MSTRG.168049"; transcript_id "MSTRG.168049.30"; exon_number "26";
chr6	StringTie	exon	117379059	117379159	1000	-	.	gene_id "MSTRG.168049"; transcript_id "MSTRG.168049.30"; exon_number "27";
chr6	StringTie	exon	117383317	117383508	1000	-	.	gene_id "MSTRG.168049"; transcript_id "MSTRG.168049.30"; exon_number "28";
chr6	StringTie	exon	117385683	117385861	1000	-	.	gene_id "MSTRG.168049"; transcript_id "MSTRG.168049.30"; exon_number "29";
chr6	StringTie	exon	117386889	117386999	1000	-	.	gene_id "MSTRG.168049"; transcript_id "MSTRG.168049.30"; exon_number "30";
chr6	StringTie	exon	117387780	117387992	1000	-	.	gene_id "MSTRG.168049"; transcript_id "MSTRG.168049.30"; exon_number "31";
chr6	StringTie	exon	117389350	117389846	1000	-	.	gene_id "MSTRG.168049"; transcript_id "MSTRG.168049.30"; exon_number "32";
chr6	StringTie	exon	117404280	117404428	1000	-	.	gene_id "MSTRG.168049"; transcript_id "MSTRG.168049.30"; exon_number "33";
chr6	StringTie	exon	117409582	117409642	1000	-	.	gene_id "MSTRG.168049"; transcript_id "MSTRG.168049.30"; exon_number "34";
chr6	StringTie	exon	117414519	117414545	1000	-	.	gene_id "MSTRG.168049"; transcript_id "MSTRG.168049.30"; exon_number "35";
chr6	StringTie	exon	117416258	117416317	1000	-	.	gene_id "MSTRG.168049"; transcript_id "MSTRG.168049.30"; exon_number "36";
chr6	StringTie	exon	117418462	117418506	1000	-	.	gene_id "MSTRG.168049"; transcript_id "MSTRG.168049.30"; exon_number "37";
chr6	StringTie	exon	117425534	117426049	1000	-	.	gene_id "MSTRG.168049"; transcript_id "MSTRG.168049.30"; exon_number "38";
chr6	StringTie	transcript	117287298	117426275	1000	-	.	gene_id "MSTRG.168049"; transcript_id "MSTRG.168049.31";
chr6	StringTie	exon	117287298	117288802	1000	-	.	gene_id "MSTRG.168049"; transcript_id "MSTRG.168049.31"; exon_number "1";
chr6	StringTie	exon	117300974	117301137	1000	-	.	gene_id "MSTRG.168049"; transcript_id "MSTRG.168049.31"; exon_number "2";
chr6	StringTie	exon	117308794	117308928	1000	-	.	gene_id "MSTRG.168049"; transcript_id "MSTRG.168049.31"; exon_number "3";
chr6	StringTie	exon	117310081	117310281	1000	-	.	gene_id "MSTRG.168049"; transcript_id "MSTRG.168049.31"; exon_number "4";
chr6	StringTie	exon	117311020	117311117	1000	-	.	gene_id "MSTRG.168049"; transcript_id "MSTRG.168049.31"; exon_number "5";
chr6	StringTie	exon	117317143	117317272	1000	-	.	gene_id "MSTRG.168049"; transcript_id "MSTRG.168049.31"; exon_number "6";
chr6	StringTie	exon	117318188	117318252	1000	-	.	gene_id "MSTRG.168049"; transcript_id "MSTRG.168049.31"; exon_number "7";
chr6	StringTie	exon	117319868	117320030	1000	-	.	gene_id "MSTRG.168049"; transcript_id "MSTRG.168049.31"; exon_number "8";
chr6	StringTie	exon	117321259	117321394	1000	-	.	gene_id "MSTRG.168049"; transcript_id "MSTRG.168049.31"; exon_number "9";
chr6	StringTie	exon	117324332	117324415	1000	-	.	gene_id "MSTRG.168049"; transcript_id "MSTRG.168049.31"; exon_number "10";
chr6	StringTie	exon	117326224	117326414	1000	-	.	gene_id "MSTRG.168049"; transcript_id "MSTRG.168049.31"; exon_number "11";
chr6	StringTie	exon	117327379	117328813	1000	-	.	gene_id "MSTRG.168049"; transcript_id "MSTRG.168049.31"; exon_number "12";
chr6	StringTie	exon	117329329	117329446	1000	-	.	gene_id "MSTRG.168049"; transcript_id "MSTRG.168049.31"; exon_number "13";
chr6	StringTie	exon	117337172	117337340	1000	-	.	gene_id "MSTRG.168049"; transcript_id "MSTRG.168049.31"; exon_number "14";
chr6	StringTie	exon	117341135	117341311	1000	-	.	gene_id "MSTRG.168049"; transcript_id "MSTRG.168049.31"; exon_number "15";
chr6	StringTie	exon	117341400	117341632	1000	-	.	gene_id "MSTRG.168049"; transcript_id "MSTRG.168049.31"; exon_number "16";
chr6	StringTie	exon	117342400	117342544	1000	-	.	gene_id "MSTRG.168049"; transcript_id "MSTRG.168049.31"; exon_number "17";
chr6	StringTie	exon	117344060	117344262	1000	-	.	gene_id "MSTRG.168049"; transcript_id "MSTRG.168049.31"; exon_number "18";
chr6	StringTie	exon	117352990	117353169	1000	-	.	gene_id "MSTRG.168049"; transcript_id "MSTRG.168049.31"; exon_number "19";
chr6	StringTie	exon	117356629	117356915	1000	-	.	gene_id "MSTRG.168049"; transcript_id "MSTRG.168049.31"; exon_number "20";
chr6	StringTie	exon	117357804	117358009	1000	-	.	gene_id "MSTRG.168049"; transcript_id "MSTRG.168049.31"; exon_number "21";
chr6	StringTie	exon	117359809	117360011	1000	-	.	gene_id "MSTRG.168049"; transcript_id "MSTRG.168049.31"; exon_number "22";
chr6	StringTie	exon	117360342	117360405	1000	-	.	gene_id "MSTRG.168049"; transcript_id "MSTRG.168049.31"; exon_number "23";
chr6	StringTie	exon	117362603	117362865	1000	-	.	gene_id "MSTRG.168049"; transcript_id "MSTRG.168049.31"; exon_number "24";
chr6	StringTie	exon	117365060	117365204	1000	-	.	gene_id "MSTRG.168049"; transcript_id "MSTRG.168049.31"; exon_number "25";
chr6	StringTie	exon	117365581	117365741	1000	-	.	gene_id "MSTRG.168049"; transcript_id "MSTRG.168049.31"; exon_number "26";
chr6	StringTie	exon	117366076	117366290	1000	-	.	gene_id "MSTRG.168049"; transcript_id "MSTRG.168049.31"; exon_number "27";
chr6	StringTie	exon	117379059	117379159	1000	-	.	gene_id "MSTRG.168049"; transcript_id "MSTRG.168049.31"; exon_number "28";
chr6	StringTie	exon	117383317	117383508	1000	-	.	gene_id "MSTRG.168049"; transcript_id "MSTRG.168049.31"; exon_number "29";
chr6	StringTie	exon	117385683	117385861	1000	-	.	gene_id "MSTRG.168049"; transcript_id "MSTRG.168049.31"; exon_number "30";
chr6	StringTie	exon	117386889	117386999	1000	-	.	gene_id "MSTRG.168049"; transcript_id "MSTRG.168049.31"; exon_number "31";
chr6	StringTie	exon	117387780	117387992	1000	-	.	gene_id "MSTRG.168049"; transcript_id "MSTRG.168049.31"; exon_number "32";
chr6	StringTie	exon	117389350	117389846	1000	-	.	gene_id "MSTRG.168049"; transcript_id "MSTRG.168049.31"; exon_number "33";
chr6	StringTie	exon	117393224	117393321	1000	-	.	gene_id "MSTRG.168049"; transcript_id "MSTRG.168049.31"; exon_number "34";
chr6	StringTie	exon	117394162	117394346	1000	-	.	gene_id "MSTRG.168049"; transcript_id "MSTRG.168049.31"; exon_number "35";
chr6	StringTie	exon	117394616	117394738	1000	-	.	gene_id "MSTRG.168049"; transcript_id "MSTRG.168049.31"; exon_number "36";
chr6	StringTie	exon	117396188	117396264	1000	-	.	gene_id "MSTRG.168049"; transcript_id "MSTRG.168049.31"; exon_number "37";
chr6	StringTie	exon	117396915	117397116	1000	-	.	gene_id "MSTRG.168049"; transcript_id "MSTRG.168049.31"; exon_number "38";
chr6	StringTie	exon	117403139	117403277	1000	-	.	gene_id "MSTRG.168049"; transcript_id "MSTRG.168049.31"; exon_number "39";
chr6	StringTie	exon	117404280	117404428	1000	-	.	gene_id "MSTRG.168049"; transcript_id "MSTRG.168049.31"; exon_number "40";
chr6	StringTie	exon	117409582	117409642	1000	-	.	gene_id "MSTRG.168049"; transcript_id "MSTRG.168049.31"; exon_number "41";
chr6	StringTie	exon	117416258	117416317	1000	-	.	gene_id "MSTRG.168049"; transcript_id "MSTRG.168049.31"; exon_number "42";
chr6	StringTie	exon	117418462	117418506	1000	-	.	gene_id "MSTRG.168049"; transcript_id "MSTRG.168049.31"; exon_number "43";
chr6	StringTie	exon	117425534	117426275	1000	-	.	gene_id "MSTRG.168049"; transcript_id "MSTRG.168049.31"; exon_number "44";
chr6	StringTie	transcript	117287298	117426109	1000	-	.	gene_id "MSTRG.168049"; transcript_id "MSTRG.168049.32";
chr6	StringTie	exon	117287298	117288802	1000	-	.	gene_id "MSTRG.168049"; transcript_id "MSTRG.168049.32"; exon_number "1";
chr6	StringTie	exon	117300974	117301137	1000	-	.	gene_id "MSTRG.168049"; transcript_id "MSTRG.168049.32"; exon_number "2";
chr6	StringTie	exon	117301430	117301598	1000	-	.	gene_id "MSTRG.168049"; transcript_id "MSTRG.168049.32"; exon_number "3";
chr6	StringTie	exon	117308794	117308928	1000	-	.	gene_id "MSTRG.168049"; transcript_id "MSTRG.168049.32"; exon_number "4";
chr6	StringTie	exon	117310081	117310281	1000	-	.	gene_id "MSTRG.168049"; transcript_id "MSTRG.168049.32"; exon_number "5";
chr6	StringTie	exon	117311020	117311117	1000	-	.	gene_id "MSTRG.168049"; transcript_id "MSTRG.168049.32"; exon_number "6";
chr6	StringTie	exon	117317143	117317272	1000	-	.	gene_id "MSTRG.168049"; transcript_id "MSTRG.168049.32"; exon_number "7";
chr6	StringTie	exon	117318188	117318252	1000	-	.	gene_id "MSTRG.168049"; transcript_id "MSTRG.168049.32"; exon_number "8";
chr6	StringTie	exon	117319868	117320030	1000	-	.	gene_id "MSTRG.168049"; transcript_id "MSTRG.168049.32"; exon_number "9";
chr6	StringTie	exon	117321259	117321394	1000	-	.	gene_id "MSTRG.168049"; transcript_id "MSTRG.168049.32"; exon_number "10";
chr6	StringTie	exon	117324332	117324415	1000	-	.	gene_id "MSTRG.168049"; transcript_id "MSTRG.168049.32"; exon_number "11";
chr6	StringTie	exon	117326224	117326414	1000	-	.	gene_id "MSTRG.168049"; transcript_id "MSTRG.168049.32"; exon_number "12";
chr6	StringTie	exon	117327379	117328813	1000	-	.	gene_id "MSTRG.168049"; transcript_id "MSTRG.168049.32"; exon_number "13";
chr6	StringTie	exon	117329329	117329446	1000	-	.	gene_id "MSTRG.168049"; transcript_id "MSTRG.168049.32"; exon_number "14";
chr6	StringTie	exon	117337172	117337340	1000	-	.	gene_id "MSTRG.168049"; transcript_id "MSTRG.168049.32"; exon_number "15";
chr6	StringTie	exon	117341135	117351424	1000	-	.	gene_id "MSTRG.168049"; transcript_id "MSTRG.168049.32"; exon_number "16";
chr6	StringTie	exon	117352990	117353169	1000	-	.	gene_id "MSTRG.168049"; transcript_id "MSTRG.168049.32"; exon_number "17";
chr6	StringTie	exon	117356629	117356915	1000	-	.	gene_id "MSTRG.168049"; transcript_id "MSTRG.168049.32"; exon_number "18";
chr6	StringTie	exon	117357804	117358009	1000	-	.	gene_id "MSTRG.168049"; transcript_id "MSTRG.168049.32"; exon_number "19";
chr6	StringTie	exon	117359809	117360011	1000	-	.	gene_id "MSTRG.168049"; transcript_id "MSTRG.168049.32"; exon_number "20";
chr6	StringTie	exon	117360342	117360405	1000	-	.	gene_id "MSTRG.168049"; transcript_id "MSTRG.168049.32"; exon_number "21";
chr6	StringTie	exon	117362603	117362865	1000	-	.	gene_id "MSTRG.168049"; transcript_id "MSTRG.168049.32"; exon_number "22";
chr6	StringTie	exon	117365060	117365204	1000	-	.	gene_id "MSTRG.168049"; transcript_id "MSTRG.168049.32"; exon_number "23";
chr6	StringTie	exon	117365581	117365741	1000	-	.	gene_id "MSTRG.168049"; transcript_id "MSTRG.168049.32"; exon_number "24";
chr6	StringTie	exon	117366076	117366290	1000	-	.	gene_id "MSTRG.168049"; transcript_id "MSTRG.168049.32"; exon_number "25";
chr6	StringTie	exon	117379059	117379159	1000	-	.	gene_id "MSTRG.168049"; transcript_id "MSTRG.168049.32"; exon_number "26";
chr6	StringTie	exon	117383317	117383508	1000	-	.	gene_id "MSTRG.168049"; transcript_id "MSTRG.168049.32"; exon_number "27";
chr6	StringTie	exon	117385683	117385861	1000	-	.	gene_id "MSTRG.168049"; transcript_id "MSTRG.168049.32"; exon_number "28";
chr6	StringTie	exon	117386889	117386999	1000	-	.	gene_id "MSTRG.168049"; transcript_id "MSTRG.168049.32"; exon_number "29";
chr6	StringTie	exon	117387780	117387992	1000	-	.	gene_id "MSTRG.168049"; transcript_id "MSTRG.168049.32"; exon_number "30";
chr6	StringTie	exon	117389298	117389846	1000	-	.	gene_id "MSTRG.168049"; transcript_id "MSTRG.168049.32"; exon_number "31";
chr6	StringTie	exon	117393224	117393321	1000	-	.	gene_id "MSTRG.168049"; transcript_id "MSTRG.168049.32"; exon_number "32";
chr6	StringTie	exon	117394162	117394346	1000	-	.	gene_id "MSTRG.168049"; transcript_id "MSTRG.168049.32"; exon_number "33";
chr6	StringTie	exon	117394616	117394738	1000	-	.	gene_id "MSTRG.168049"; transcript_id "MSTRG.168049.32"; exon_number "34";
chr6	StringTie	exon	117396188	117396264	1000	-	.	gene_id "MSTRG.168049"; transcript_id "MSTRG.168049.32"; exon_number "35";
chr6	StringTie	exon	117396915	117397116	1000	-	.	gene_id "MSTRG.168049"; transcript_id "MSTRG.168049.32"; exon_number "36";
chr6	StringTie	exon	117403139	117403277	1000	-	.	gene_id "MSTRG.168049"; transcript_id "MSTRG.168049.32"; exon_number "37";
chr6	StringTie	exon	117404280	117404428	1000	-	.	gene_id "MSTRG.168049"; transcript_id "MSTRG.168049.32"; exon_number "38";
chr6	StringTie	exon	117409582	117409642	1000	-	.	gene_id "MSTRG.168049"; transcript_id "MSTRG.168049.32"; exon_number "39";
chr6	StringTie	exon	117414519	117414545	1000	-	.	gene_id "MSTRG.168049"; transcript_id "MSTRG.168049.32"; exon_number "40";
chr6	StringTie	exon	117416258	117416317	1000	-	.	gene_id "MSTRG.168049"; transcript_id "MSTRG.168049.32"; exon_number "41";
chr6	StringTie	exon	117418462	117418506	1000	-	.	gene_id "MSTRG.168049"; transcript_id "MSTRG.168049.32"; exon_number "42";
chr6	StringTie	exon	117425534	117426109	1000	-	.	gene_id "MSTRG.168049"; transcript_id "MSTRG.168049.32"; exon_number "43";
chr6	StringTie	transcript	117287298	117442646	1000	-	.	gene_id "MSTRG.168049"; transcript_id "MSTRG.168049.33";
chr6	StringTie	exon	117287298	117293253	1000	-	.	gene_id "MSTRG.168049"; transcript_id "MSTRG.168049.33"; exon_number "1";
chr6	StringTie	exon	117300974	117301137	1000	-	.	gene_id "MSTRG.168049"; transcript_id "MSTRG.168049.33"; exon_number "2";
chr6	StringTie	exon	117308794	117308928	1000	-	.	gene_id "MSTRG.168049"; transcript_id "MSTRG.168049.33"; exon_number "3";
chr6	StringTie	exon	117310081	117310281	1000	-	.	gene_id "MSTRG.168049"; transcript_id "MSTRG.168049.33"; exon_number "4";
chr6	StringTie	exon	117311020	117311117	1000	-	.	gene_id "MSTRG.168049"; transcript_id "MSTRG.168049.33"; exon_number "5";
chr6	StringTie	exon	117317143	117317272	1000	-	.	gene_id "MSTRG.168049"; transcript_id "MSTRG.168049.33"; exon_number "6";
chr6	StringTie	exon	117318188	117318252	1000	-	.	gene_id "MSTRG.168049"; transcript_id "MSTRG.168049.33"; exon_number "7";
chr6	StringTie	exon	117319868	117320030	1000	-	.	gene_id "MSTRG.168049"; transcript_id "MSTRG.168049.33"; exon_number "8";
chr6	StringTie	exon	117321259	117321394	1000	-	.	gene_id "MSTRG.168049"; transcript_id "MSTRG.168049.33"; exon_number "9";
chr6	StringTie	exon	117324332	117324415	1000	-	.	gene_id "MSTRG.168049"; transcript_id "MSTRG.168049.33"; exon_number "10";
chr6	StringTie	exon	117326224	117326414	1000	-	.	gene_id "MSTRG.168049"; transcript_id "MSTRG.168049.33"; exon_number "11";
chr6	StringTie	exon	117327379	117328813	1000	-	.	gene_id "MSTRG.168049"; transcript_id "MSTRG.168049.33"; exon_number "12";
chr6	StringTie	exon	117329329	117329446	1000	-	.	gene_id "MSTRG.168049"; transcript_id "MSTRG.168049.33"; exon_number "13";
chr6	StringTie	exon	117337172	117337340	1000	-	.	gene_id "MSTRG.168049"; transcript_id "MSTRG.168049.33"; exon_number "14";
chr6	StringTie	exon	117338695	117339710	1000	-	.	gene_id "MSTRG.168049"; transcript_id "MSTRG.168049.33"; exon_number "15";
chr6	StringTie	exon	117341135	117341311	1000	-	.	gene_id "MSTRG.168049"; transcript_id "MSTRG.168049.33"; exon_number "16";
chr6	StringTie	exon	117341400	117341632	1000	-	.	gene_id "MSTRG.168049"; transcript_id "MSTRG.168049.33"; exon_number "17";
chr6	StringTie	exon	117342400	117342544	1000	-	.	gene_id "MSTRG.168049"; transcript_id "MSTRG.168049.33"; exon_number "18";
chr6	StringTie	exon	117344060	117351424	1000	-	.	gene_id "MSTRG.168049"; transcript_id "MSTRG.168049.33"; exon_number "19";
chr6	StringTie	exon	117352990	117353169	1000	-	.	gene_id "MSTRG.168049"; transcript_id "MSTRG.168049.33"; exon_number "20";
chr6	StringTie	exon	117356629	117356915	1000	-	.	gene_id "MSTRG.168049"; transcript_id "MSTRG.168049.33"; exon_number "21";
chr6	StringTie	exon	117357804	117358009	1000	-	.	gene_id "MSTRG.168049"; transcript_id "MSTRG.168049.33"; exon_number "22";
chr6	StringTie	exon	117359809	117360011	1000	-	.	gene_id "MSTRG.168049"; transcript_id "MSTRG.168049.33"; exon_number "23";
chr6	StringTie	exon	117360342	117360405	1000	-	.	gene_id "MSTRG.168049"; transcript_id "MSTRG.168049.33"; exon_number "24";
chr6	StringTie	exon	117362603	117362865	1000	-	.	gene_id "MSTRG.168049"; transcript_id "MSTRG.168049.33"; exon_number "25";
chr6	StringTie	exon	117365060	117365204	1000	-	.	gene_id "MSTRG.168049"; transcript_id "MSTRG.168049.33"; exon_number "26";
chr6	StringTie	exon	117365581	117365741	1000	-	.	gene_id "MSTRG.168049"; transcript_id "MSTRG.168049.33"; exon_number "27";
chr6	StringTie	exon	117366076	117366293	1000	-	.	gene_id "MSTRG.168049"; transcript_id "MSTRG.168049.33"; exon_number "28";
chr6	StringTie	exon	117379059	117379159	1000	-	.	gene_id "MSTRG.168049"; transcript_id "MSTRG.168049.33"; exon_number "29";
chr6	StringTie	exon	117383317	117383508	1000	-	.	gene_id "MSTRG.168049"; transcript_id "MSTRG.168049.33"; exon_number "30";
chr6	StringTie	exon	117385683	117385861	1000	-	.	gene_id "MSTRG.168049"; transcript_id "MSTRG.168049.33"; exon_number "31";
chr6	StringTie	exon	117386889	117386999	1000	-	.	gene_id "MSTRG.168049"; transcript_id "MSTRG.168049.33"; exon_number "32";
chr6	StringTie	exon	117387780	117387992	1000	-	.	gene_id "MSTRG.168049"; transcript_id "MSTRG.168049.33"; exon_number "33";
chr6	StringTie	exon	117389350	117389846	1000	-	.	gene_id "MSTRG.168049"; transcript_id "MSTRG.168049.33"; exon_number "34";
chr6	StringTie	exon	117393224	117393321	1000	-	.	gene_id "MSTRG.168049"; transcript_id "MSTRG.168049.33"; exon_number "35";
chr6	StringTie	exon	117394162	117394346	1000	-	.	gene_id "MSTRG.168049"; transcript_id "MSTRG.168049.33"; exon_number "36";
chr6	StringTie	exon	117394616	117394738	1000	-	.	gene_id "MSTRG.168049"; transcript_id "MSTRG.168049.33"; exon_number "37";
chr6	StringTie	exon	117396188	117396264	1000	-	.	gene_id "MSTRG.168049"; transcript_id "MSTRG.168049.33"; exon_number "38";
chr6	StringTie	exon	117396915	117397116	1000	-	.	gene_id "MSTRG.168049"; transcript_id "MSTRG.168049.33"; exon_number "39";
chr6	StringTie	exon	117403139	117403277	1000	-	.	gene_id "MSTRG.168049"; transcript_id "MSTRG.168049.33"; exon_number "40";
chr6	StringTie	exon	117404280	117404428	1000	-	.	gene_id "MSTRG.168049"; transcript_id "MSTRG.168049.33"; exon_number "41";
chr6	StringTie	exon	117409582	117409642	1000	-	.	gene_id "MSTRG.168049"; transcript_id "MSTRG.168049.33"; exon_number "42";
chr6	StringTie	exon	117414519	117414545	1000	-	.	gene_id "MSTRG.168049"; transcript_id "MSTRG.168049.33"; exon_number "43";
chr6	StringTie	exon	117416258	117416317	1000	-	.	gene_id "MSTRG.168049"; transcript_id "MSTRG.168049.33"; exon_number "44";
chr6	StringTie	exon	117418462	117418506	1000	-	.	gene_id "MSTRG.168049"; transcript_id "MSTRG.168049.33"; exon_number "45";
chr6	StringTie	exon	117442434	117442646	1000	-	.	gene_id "MSTRG.168049"; transcript_id "MSTRG.168049.33"; exon_number "46";
chr6	StringTie	transcript	117287298	117442646	1000	-	.	gene_id "MSTRG.168049"; transcript_id "MSTRG.168049.34";
chr6	StringTie	exon	117287298	117293253	1000	-	.	gene_id "MSTRG.168049"; transcript_id "MSTRG.168049.34"; exon_number "1";
chr6	StringTie	exon	117300974	117301137	1000	-	.	gene_id "MSTRG.168049"; transcript_id "MSTRG.168049.34"; exon_number "2";
chr6	StringTie	exon	117304897	117305029	1000	-	.	gene_id "MSTRG.168049"; transcript_id "MSTRG.168049.34"; exon_number "3";
chr6	StringTie	exon	117308794	117308928	1000	-	.	gene_id "MSTRG.168049"; transcript_id "MSTRG.168049.34"; exon_number "4";
chr6	StringTie	exon	117310081	117310281	1000	-	.	gene_id "MSTRG.168049"; transcript_id "MSTRG.168049.34"; exon_number "5";
chr6	StringTie	exon	117311020	117311117	1000	-	.	gene_id "MSTRG.168049"; transcript_id "MSTRG.168049.34"; exon_number "6";
chr6	StringTie	exon	117317143	117317272	1000	-	.	gene_id "MSTRG.168049"; transcript_id "MSTRG.168049.34"; exon_number "7";
chr6	StringTie	exon	117318188	117318252	1000	-	.	gene_id "MSTRG.168049"; transcript_id "MSTRG.168049.34"; exon_number "8";
chr6	StringTie	exon	117319868	117320030	1000	-	.	gene_id "MSTRG.168049"; transcript_id "MSTRG.168049.34"; exon_number "9";
chr6	StringTie	exon	117321259	117321394	1000	-	.	gene_id "MSTRG.168049"; transcript_id "MSTRG.168049.34"; exon_number "10";
chr6	StringTie	exon	117324332	117324415	1000	-	.	gene_id "MSTRG.168049"; transcript_id "MSTRG.168049.34"; exon_number "11";
chr6	StringTie	exon	117326224	117328813	1000	-	.	gene_id "MSTRG.168049"; transcript_id "MSTRG.168049.34"; exon_number "12";
chr6	StringTie	exon	117329329	117329446	1000	-	.	gene_id "MSTRG.168049"; transcript_id "MSTRG.168049.34"; exon_number "13";
chr6	StringTie	exon	117337172	117341311	1000	-	.	gene_id "MSTRG.168049"; transcript_id "MSTRG.168049.34"; exon_number "14";
chr6	StringTie	exon	117341400	117341632	1000	-	.	gene_id "MSTRG.168049"; transcript_id "MSTRG.168049.34"; exon_number "15";
chr6	StringTie	exon	117342400	117342544	1000	-	.	gene_id "MSTRG.168049"; transcript_id "MSTRG.168049.34"; exon_number "16";
chr6	StringTie	exon	117344060	117351424	1000	-	.	gene_id "MSTRG.168049"; transcript_id "MSTRG.168049.34"; exon_number "17";
chr6	StringTie	exon	117352990	117353169	1000	-	.	gene_id "MSTRG.168049"; transcript_id "MSTRG.168049.34"; exon_number "18";
chr6	StringTie	exon	117356629	117356915	1000	-	.	gene_id "MSTRG.168049"; transcript_id "MSTRG.168049.34"; exon_number "19";
chr6	StringTie	exon	117357804	117358009	1000	-	.	gene_id "MSTRG.168049"; transcript_id "MSTRG.168049.34"; exon_number "20";
chr6	StringTie	exon	117359809	117360011	1000	-	.	gene_id "MSTRG.168049"; transcript_id "MSTRG.168049.34"; exon_number "21";
chr6	StringTie	exon	117360342	117360405	1000	-	.	gene_id "MSTRG.168049"; transcript_id "MSTRG.168049.34"; exon_number "22";
chr6	StringTie	exon	117362603	117362865	1000	-	.	gene_id "MSTRG.168049"; transcript_id "MSTRG.168049.34"; exon_number "23";
chr6	StringTie	exon	117365060	117365204	1000	-	.	gene_id "MSTRG.168049"; transcript_id "MSTRG.168049.34"; exon_number "24";
chr6	StringTie	exon	117365581	117365741	1000	-	.	gene_id "MSTRG.168049"; transcript_id "MSTRG.168049.34"; exon_number "25";
chr6	StringTie	exon	117366076	117366290	1000	-	.	gene_id "MSTRG.168049"; transcript_id "MSTRG.168049.34"; exon_number "26";
chr6	StringTie	exon	117379059	117379159	1000	-	.	gene_id "MSTRG.168049"; transcript_id "MSTRG.168049.34"; exon_number "27";
chr6	StringTie	exon	117383317	117383508	1000	-	.	gene_id "MSTRG.168049"; transcript_id "MSTRG.168049.34"; exon_number "28";
chr6	StringTie	exon	117385683	117385839	1000	-	.	gene_id "MSTRG.168049"; transcript_id "MSTRG.168049.34"; exon_number "29";
chr6	StringTie	exon	117386889	117386999	1000	-	.	gene_id "MSTRG.168049"; transcript_id "MSTRG.168049.34"; exon_number "30";
chr6	StringTie	exon	117387780	117387992	1000	-	.	gene_id "MSTRG.168049"; transcript_id "MSTRG.168049.34"; exon_number "31";
chr6	StringTie	exon	117389298	117389846	1000	-	.	gene_id "MSTRG.168049"; transcript_id "MSTRG.168049.34"; exon_number "32";
chr6	StringTie	exon	117393224	117393321	1000	-	.	gene_id "MSTRG.168049"; transcript_id "MSTRG.168049.34"; exon_number "33";
chr6	StringTie	exon	117394162	117394301	1000	-	.	gene_id "MSTRG.168049"; transcript_id "MSTRG.168049.34"; exon_number "34";
chr6	StringTie	exon	117394616	117394738	1000	-	.	gene_id "MSTRG.168049"; transcript_id "MSTRG.168049.34"; exon_number "35";
chr6	StringTie	exon	117396188	117396264	1000	-	.	gene_id "MSTRG.168049"; transcript_id "MSTRG.168049.34"; exon_number "36";
chr6	StringTie	exon	117396915	117397116	1000	-	.	gene_id "MSTRG.168049"; transcript_id "MSTRG.168049.34"; exon_number "37";
chr6	StringTie	exon	117403139	117403277	1000	-	.	gene_id "MSTRG.168049"; transcript_id "MSTRG.168049.34"; exon_number "38";
chr6	StringTie	exon	117404280	117404428	1000	-	.	gene_id "MSTRG.168049"; transcript_id "MSTRG.168049.34"; exon_number "39";
chr6	StringTie	exon	117409582	117409642	1000	-	.	gene_id "MSTRG.168049"; transcript_id "MSTRG.168049.34"; exon_number "40";
chr6	StringTie	exon	117416258	117416317	1000	-	.	gene_id "MSTRG.168049"; transcript_id "MSTRG.168049.34"; exon_number "41";
chr6	StringTie	exon	117418462	117418506	1000	-	.	gene_id "MSTRG.168049"; transcript_id "MSTRG.168049.34"; exon_number "42";
chr6	StringTie	exon	117442434	117442646	1000	-	.	gene_id "MSTRG.168049"; transcript_id "MSTRG.168049.34"; exon_number "43";
chr6	StringTie	transcript	117287299	117426193	1000	-	.	gene_id "MSTRG.168049"; transcript_id "MSTRG.168049.35";
chr6	StringTie	exon	117287299	117288802	1000	-	.	gene_id "MSTRG.168049"; transcript_id "MSTRG.168049.35"; exon_number "1";
chr6	StringTie	exon	117300974	117301137	1000	-	.	gene_id "MSTRG.168049"; transcript_id "MSTRG.168049.35"; exon_number "2";
chr6	StringTie	exon	117308794	117308928	1000	-	.	gene_id "MSTRG.168049"; transcript_id "MSTRG.168049.35"; exon_number "3";
chr6	StringTie	exon	117310081	117310281	1000	-	.	gene_id "MSTRG.168049"; transcript_id "MSTRG.168049.35"; exon_number "4";
chr6	StringTie	exon	117311020	117311117	1000	-	.	gene_id "MSTRG.168049"; transcript_id "MSTRG.168049.35"; exon_number "5";
chr6	StringTie	exon	117317143	117317272	1000	-	.	gene_id "MSTRG.168049"; transcript_id "MSTRG.168049.35"; exon_number "6";
chr6	StringTie	exon	117318188	117318252	1000	-	.	gene_id "MSTRG.168049"; transcript_id "MSTRG.168049.35"; exon_number "7";
chr6	StringTie	exon	117319868	117320030	1000	-	.	gene_id "MSTRG.168049"; transcript_id "MSTRG.168049.35"; exon_number "8";
chr6	StringTie	exon	117321259	117321394	1000	-	.	gene_id "MSTRG.168049"; transcript_id "MSTRG.168049.35"; exon_number "9";
chr6	StringTie	exon	117324332	117324415	1000	-	.	gene_id "MSTRG.168049"; transcript_id "MSTRG.168049.35"; exon_number "10";
chr6	StringTie	exon	117326224	117328813	1000	-	.	gene_id "MSTRG.168049"; transcript_id "MSTRG.168049.35"; exon_number "11";
chr6	StringTie	exon	117329329	117329446	1000	-	.	gene_id "MSTRG.168049"; transcript_id "MSTRG.168049.35"; exon_number "12";
chr6	StringTie	exon	117337172	117337340	1000	-	.	gene_id "MSTRG.168049"; transcript_id "MSTRG.168049.35"; exon_number "13";
chr6	StringTie	exon	117338695	117339710	1000	-	.	gene_id "MSTRG.168049"; transcript_id "MSTRG.168049.35"; exon_number "14";
chr6	StringTie	exon	117341135	117341311	1000	-	.	gene_id "MSTRG.168049"; transcript_id "MSTRG.168049.35"; exon_number "15";
chr6	StringTie	exon	117341400	117341632	1000	-	.	gene_id "MSTRG.168049"; transcript_id "MSTRG.168049.35"; exon_number "16";
chr6	StringTie	exon	117342400	117342544	1000	-	.	gene_id "MSTRG.168049"; transcript_id "MSTRG.168049.35"; exon_number "17";
```
