## Additional File 7 - TCGA transcript assembly for "Widespread 3’ UTR splicing regulates expression of oncogene transcripts in sequence-dependent and independent manners": all_tissues_agg-agg-agg.gtf (part 695 of 2216)

```
chr6	StringTie	exon	117344060	117351424	1000	-	.	gene_id "MSTRG.168049"; transcript_id "MSTRG.168049.35"; exon_number "18";
chr6	StringTie	exon	117352990	117353169	1000	-	.	gene_id "MSTRG.168049"; transcript_id "MSTRG.168049.35"; exon_number "19";
chr6	StringTie	exon	117356629	117356915	1000	-	.	gene_id "MSTRG.168049"; transcript_id "MSTRG.168049.35"; exon_number "20";
chr6	StringTie	exon	117357804	117358009	1000	-	.	gene_id "MSTRG.168049"; transcript_id "MSTRG.168049.35"; exon_number "21";
chr6	StringTie	exon	117359809	117360011	1000	-	.	gene_id "MSTRG.168049"; transcript_id "MSTRG.168049.35"; exon_number "22";
chr6	StringTie	exon	117360342	117360405	1000	-	.	gene_id "MSTRG.168049"; transcript_id "MSTRG.168049.35"; exon_number "23";
chr6	StringTie	exon	117362603	117362865	1000	-	.	gene_id "MSTRG.168049"; transcript_id "MSTRG.168049.35"; exon_number "24";
chr6	StringTie	exon	117365060	117365204	1000	-	.	gene_id "MSTRG.168049"; transcript_id "MSTRG.168049.35"; exon_number "25";
chr6	StringTie	exon	117365581	117365741	1000	-	.	gene_id "MSTRG.168049"; transcript_id "MSTRG.168049.35"; exon_number "26";
chr6	StringTie	exon	117366076	117366290	1000	-	.	gene_id "MSTRG.168049"; transcript_id "MSTRG.168049.35"; exon_number "27";
chr6	StringTie	exon	117379059	117379159	1000	-	.	gene_id "MSTRG.168049"; transcript_id "MSTRG.168049.35"; exon_number "28";
chr6	StringTie	exon	117383317	117383508	1000	-	.	gene_id "MSTRG.168049"; transcript_id "MSTRG.168049.35"; exon_number "29";
chr6	StringTie	exon	117385683	117385861	1000	-	.	gene_id "MSTRG.168049"; transcript_id "MSTRG.168049.35"; exon_number "30";
chr6	StringTie	exon	117386889	117386999	1000	-	.	gene_id "MSTRG.168049"; transcript_id "MSTRG.168049.35"; exon_number "31";
chr6	StringTie	exon	117387780	117387992	1000	-	.	gene_id "MSTRG.168049"; transcript_id "MSTRG.168049.35"; exon_number "32";
chr6	StringTie	exon	117389350	117389846	1000	-	.	gene_id "MSTRG.168049"; transcript_id "MSTRG.168049.35"; exon_number "33";
chr6	StringTie	exon	117393224	117393321	1000	-	.	gene_id "MSTRG.168049"; transcript_id "MSTRG.168049.35"; exon_number "34";
chr6	StringTie	exon	117394162	117394346	1000	-	.	gene_id "MSTRG.168049"; transcript_id "MSTRG.168049.35"; exon_number "35";
chr6	StringTie	exon	117394616	117394738	1000	-	.	gene_id "MSTRG.168049"; transcript_id "MSTRG.168049.35"; exon_number "36";
chr6	StringTie	exon	117396188	117396264	1000	-	.	gene_id "MSTRG.168049"; transcript_id "MSTRG.168049.35"; exon_number "37";
chr6	StringTie	exon	117396915	117397116	1000	-	.	gene_id "MSTRG.168049"; transcript_id "MSTRG.168049.35"; exon_number "38";
chr6	StringTie	exon	117403139	117403277	1000	-	.	gene_id "MSTRG.168049"; transcript_id "MSTRG.168049.35"; exon_number "39";
chr6	StringTie	exon	117404280	117404428	1000	-	.	gene_id "MSTRG.168049"; transcript_id "MSTRG.168049.35"; exon_number "40";
chr6	StringTie	exon	117409582	117409642	1000	-	.	gene_id "MSTRG.168049"; transcript_id "MSTRG.168049.35"; exon_number "41";
chr6	StringTie	exon	117416258	117416317	1000	-	.	gene_id "MSTRG.168049"; transcript_id "MSTRG.168049.35"; exon_number "42";
chr6	StringTie	exon	117418462	117418506	1000	-	.	gene_id "MSTRG.168049"; transcript_id "MSTRG.168049.35"; exon_number "43";
chr6	StringTie	exon	117425534	117426193	1000	-	.	gene_id "MSTRG.168049"; transcript_id "MSTRG.168049.35"; exon_number "44";
chr6	StringTie	transcript	117287299	117404429	1000	-	.	gene_id "MSTRG.168049"; transcript_id "MSTRG.168049.36";
chr6	StringTie	exon	117287299	117288802	1000	-	.	gene_id "MSTRG.168049"; transcript_id "MSTRG.168049.36"; exon_number "1";
chr6	StringTie	exon	117300974	117301137	1000	-	.	gene_id "MSTRG.168049"; transcript_id "MSTRG.168049.36"; exon_number "2";
chr6	StringTie	exon	117308794	117308928	1000	-	.	gene_id "MSTRG.168049"; transcript_id "MSTRG.168049.36"; exon_number "3";
chr6	StringTie	exon	117310081	117310281	1000	-	.	gene_id "MSTRG.168049"; transcript_id "MSTRG.168049.36"; exon_number "4";
chr6	StringTie	exon	117311020	117311117	1000	-	.	gene_id "MSTRG.168049"; transcript_id "MSTRG.168049.36"; exon_number "5";
chr6	StringTie	exon	117317143	117317272	1000	-	.	gene_id "MSTRG.168049"; transcript_id "MSTRG.168049.36"; exon_number "6";
chr6	StringTie	exon	117318188	117318252	1000	-	.	gene_id "MSTRG.168049"; transcript_id "MSTRG.168049.36"; exon_number "7";
chr6	StringTie	exon	117319868	117320030	1000	-	.	gene_id "MSTRG.168049"; transcript_id "MSTRG.168049.36"; exon_number "8";
chr6	StringTie	exon	117321259	117321394	1000	-	.	gene_id "MSTRG.168049"; transcript_id "MSTRG.168049.36"; exon_number "9";
chr6	StringTie	exon	117324332	117324415	1000	-	.	gene_id "MSTRG.168049"; transcript_id "MSTRG.168049.36"; exon_number "10";
chr6	StringTie	exon	117326224	117326414	1000	-	.	gene_id "MSTRG.168049"; transcript_id "MSTRG.168049.36"; exon_number "11";
chr6	StringTie	exon	117329329	117329446	1000	-	.	gene_id "MSTRG.168049"; transcript_id "MSTRG.168049.36"; exon_number "12";
chr6	StringTie	exon	117337172	117337340	1000	-	.	gene_id "MSTRG.168049"; transcript_id "MSTRG.168049.36"; exon_number "13";
chr6	StringTie	exon	117338695	117341311	1000	-	.	gene_id "MSTRG.168049"; transcript_id "MSTRG.168049.36"; exon_number "14";
chr6	StringTie	exon	117341400	117341632	1000	-	.	gene_id "MSTRG.168049"; transcript_id "MSTRG.168049.36"; exon_number "15";
chr6	StringTie	exon	117342400	117342544	1000	-	.	gene_id "MSTRG.168049"; transcript_id "MSTRG.168049.36"; exon_number "16";
chr6	StringTie	exon	117344060	117344262	1000	-	.	gene_id "MSTRG.168049"; transcript_id "MSTRG.168049.36"; exon_number "17";
chr6	StringTie	exon	117352990	117353169	1000	-	.	gene_id "MSTRG.168049"; transcript_id "MSTRG.168049.36"; exon_number "18";
chr6	StringTie	exon	117356616	117356915	1000	-	.	gene_id "MSTRG.168049"; transcript_id "MSTRG.168049.36"; exon_number "19";
chr6	StringTie	exon	117357804	117358009	1000	-	.	gene_id "MSTRG.168049"; transcript_id "MSTRG.168049.36"; exon_number "20";
chr6	StringTie	exon	117359809	117360011	1000	-	.	gene_id "MSTRG.168049"; transcript_id "MSTRG.168049.36"; exon_number "21";
chr6	StringTie	exon	117360342	117360405	1000	-	.	gene_id "MSTRG.168049"; transcript_id "MSTRG.168049.36"; exon_number "22";
chr6	StringTie	exon	117362603	117362865	1000	-	.	gene_id "MSTRG.168049"; transcript_id "MSTRG.168049.36"; exon_number "23";
chr6	StringTie	exon	117365060	117365204	1000	-	.	gene_id "MSTRG.168049"; transcript_id "MSTRG.168049.36"; exon_number "24";
chr6	StringTie	exon	117365581	117365741	1000	-	.	gene_id "MSTRG.168049"; transcript_id "MSTRG.168049.36"; exon_number "25";
chr6	StringTie	exon	117366076	117366290	1000	-	.	gene_id "MSTRG.168049"; transcript_id "MSTRG.168049.36"; exon_number "26";
chr6	StringTie	exon	117379059	117379159	1000	-	.	gene_id "MSTRG.168049"; transcript_id "MSTRG.168049.36"; exon_number "27";
chr6	StringTie	exon	117383317	117383508	1000	-	.	gene_id "MSTRG.168049"; transcript_id "MSTRG.168049.36"; exon_number "28";
chr6	StringTie	exon	117385683	117385861	1000	-	.	gene_id "MSTRG.168049"; transcript_id "MSTRG.168049.36"; exon_number "29";
chr6	StringTie	exon	117386889	117386999	1000	-	.	gene_id "MSTRG.168049"; transcript_id "MSTRG.168049.36"; exon_number "30";
chr6	StringTie	exon	117387780	117387992	1000	-	.	gene_id "MSTRG.168049"; transcript_id "MSTRG.168049.36"; exon_number "31";
chr6	StringTie	exon	117389298	117389846	1000	-	.	gene_id "MSTRG.168049"; transcript_id "MSTRG.168049.36"; exon_number "32";
chr6	StringTie	exon	117393224	117393321	1000	-	.	gene_id "MSTRG.168049"; transcript_id "MSTRG.168049.36"; exon_number "33";
chr6	StringTie	exon	117394162	117394346	1000	-	.	gene_id "MSTRG.168049"; transcript_id "MSTRG.168049.36"; exon_number "34";
chr6	StringTie	exon	117394616	117394738	1000	-	.	gene_id "MSTRG.168049"; transcript_id "MSTRG.168049.36"; exon_number "35";
chr6	StringTie	exon	117396188	117396264	1000	-	.	gene_id "MSTRG.168049"; transcript_id "MSTRG.168049.36"; exon_number "36";
chr6	StringTie	exon	117396915	117397116	1000	-	.	gene_id "MSTRG.168049"; transcript_id "MSTRG.168049.36"; exon_number "37";
chr6	StringTie	exon	117403139	117403277	1000	-	.	gene_id "MSTRG.168049"; transcript_id "MSTRG.168049.36"; exon_number "38";
chr6	StringTie	exon	117404280	117404429	1000	-	.	gene_id "MSTRG.168049"; transcript_id "MSTRG.168049.36"; exon_number "39";
chr6	StringTie	transcript	117287299	117425943	1000	-	.	gene_id "MSTRG.168049"; transcript_id "MSTRG.168049.37";
chr6	StringTie	exon	117287299	117288802	1000	-	.	gene_id "MSTRG.168049"; transcript_id "MSTRG.168049.37"; exon_number "1";
chr6	StringTie	exon	117300974	117301137	1000	-	.	gene_id "MSTRG.168049"; transcript_id "MSTRG.168049.37"; exon_number "2";
chr6	StringTie	exon	117308794	117308928	1000	-	.	gene_id "MSTRG.168049"; transcript_id "MSTRG.168049.37"; exon_number "3";
chr6	StringTie	exon	117310081	117310281	1000	-	.	gene_id "MSTRG.168049"; transcript_id "MSTRG.168049.37"; exon_number "4";
chr6	StringTie	exon	117311020	117311117	1000	-	.	gene_id "MSTRG.168049"; transcript_id "MSTRG.168049.37"; exon_number "5";
chr6	StringTie	exon	117317143	117317272	1000	-	.	gene_id "MSTRG.168049"; transcript_id "MSTRG.168049.37"; exon_number "6";
chr6	StringTie	exon	117318188	117318252	1000	-	.	gene_id "MSTRG.168049"; transcript_id "MSTRG.168049.37"; exon_number "7";
chr6	StringTie	exon	117319868	117320030	1000	-	.	gene_id "MSTRG.168049"; transcript_id "MSTRG.168049.37"; exon_number "8";
chr6	StringTie	exon	117321259	117321394	1000	-	.	gene_id "MSTRG.168049"; transcript_id "MSTRG.168049.37"; exon_number "9";
chr6	StringTie	exon	117324332	117324415	1000	-	.	gene_id "MSTRG.168049"; transcript_id "MSTRG.168049.37"; exon_number "10";
chr6	StringTie	exon	117326224	117326414	1000	-	.	gene_id "MSTRG.168049"; transcript_id "MSTRG.168049.37"; exon_number "11";
chr6	StringTie	exon	117329329	117329446	1000	-	.	gene_id "MSTRG.168049"; transcript_id "MSTRG.168049.37"; exon_number "12";
chr6	StringTie	exon	117337172	117337340	1000	-	.	gene_id "MSTRG.168049"; transcript_id "MSTRG.168049.37"; exon_number "13";
chr6	StringTie	exon	117341135	117341311	1000	-	.	gene_id "MSTRG.168049"; transcript_id "MSTRG.168049.37"; exon_number "14";
chr6	StringTie	exon	117341400	117341632	1000	-	.	gene_id "MSTRG.168049"; transcript_id "MSTRG.168049.37"; exon_number "15";
chr6	StringTie	exon	117342400	117342544	1000	-	.	gene_id "MSTRG.168049"; transcript_id "MSTRG.168049.37"; exon_number "16";
chr6	StringTie	exon	117344060	117344262	1000	-	.	gene_id "MSTRG.168049"; transcript_id "MSTRG.168049.37"; exon_number "17";
chr6	StringTie	exon	117352990	117353169	1000	-	.	gene_id "MSTRG.168049"; transcript_id "MSTRG.168049.37"; exon_number "18";
chr6	StringTie	exon	117356629	117356915	1000	-	.	gene_id "MSTRG.168049"; transcript_id "MSTRG.168049.37"; exon_number "19";
chr6	StringTie	exon	117357804	117358009	1000	-	.	gene_id "MSTRG.168049"; transcript_id "MSTRG.168049.37"; exon_number "20";
chr6	StringTie	exon	117359809	117360011	1000	-	.	gene_id "MSTRG.168049"; transcript_id "MSTRG.168049.37"; exon_number "21";
chr6	StringTie	exon	117360342	117360405	1000	-	.	gene_id "MSTRG.168049"; transcript_id "MSTRG.168049.37"; exon_number "22";
chr6	StringTie	exon	117362603	117362865	1000	-	.	gene_id "MSTRG.168049"; transcript_id "MSTRG.168049.37"; exon_number "23";
chr6	StringTie	exon	117365060	117365204	1000	-	.	gene_id "MSTRG.168049"; transcript_id "MSTRG.168049.37"; exon_number "24";
chr6	StringTie	exon	117365581	117365741	1000	-	.	gene_id "MSTRG.168049"; transcript_id "MSTRG.168049.37"; exon_number "25";
chr6	StringTie	exon	117366076	117366290	1000	-	.	gene_id "MSTRG.168049"; transcript_id "MSTRG.168049.37"; exon_number "26";
chr6	StringTie	exon	117379059	117379159	1000	-	.	gene_id "MSTRG.168049"; transcript_id "MSTRG.168049.37"; exon_number "27";
chr6	StringTie	exon	117383317	117383508	1000	-	.	gene_id "MSTRG.168049"; transcript_id "MSTRG.168049.37"; exon_number "28";
chr6	StringTie	exon	117385683	117385861	1000	-	.	gene_id "MSTRG.168049"; transcript_id "MSTRG.168049.37"; exon_number "29";
chr6	StringTie	exon	117386889	117386999	1000	-	.	gene_id "MSTRG.168049"; transcript_id "MSTRG.168049.37"; exon_number "30";
chr6	StringTie	exon	117387780	117387992	1000	-	.	gene_id "MSTRG.168049"; transcript_id "MSTRG.168049.37"; exon_number "31";
chr6	StringTie	exon	117389298	117389846	1000	-	.	gene_id "MSTRG.168049"; transcript_id "MSTRG.168049.37"; exon_number "32";
chr6	StringTie	exon	117393224	117393321	1000	-	.	gene_id "MSTRG.168049"; transcript_id "MSTRG.168049.37"; exon_number "33";
chr6	StringTie	exon	117394162	117394346	1000	-	.	gene_id "MSTRG.168049"; transcript_id "MSTRG.168049.37"; exon_number "34";
chr6	StringTie	exon	117394616	117394738	1000	-	.	gene_id "MSTRG.168049"; transcript_id "MSTRG.168049.37"; exon_number "35";
chr6	StringTie	exon	117396188	117396264	1000	-	.	gene_id "MSTRG.168049"; transcript_id "MSTRG.168049.37"; exon_number "36";
chr6	StringTie	exon	117396915	117397116	1000	-	.	gene_id "MSTRG.168049"; transcript_id "MSTRG.168049.37"; exon_number "37";
chr6	StringTie	exon	117403139	117403277	1000	-	.	gene_id "MSTRG.168049"; transcript_id "MSTRG.168049.37"; exon_number "38";
chr6	StringTie	exon	117404280	117404428	1000	-	.	gene_id "MSTRG.168049"; transcript_id "MSTRG.168049.37"; exon_number "39";
chr6	StringTie	exon	117409582	117409642	1000	-	.	gene_id "MSTRG.168049"; transcript_id "MSTRG.168049.37"; exon_number "40";
chr6	StringTie	exon	117416258	117416317	1000	-	.	gene_id "MSTRG.168049"; transcript_id "MSTRG.168049.37"; exon_number "41";
chr6	StringTie	exon	117418462	117418506	1000	-	.	gene_id "MSTRG.168049"; transcript_id "MSTRG.168049.37"; exon_number "42";
chr6	StringTie	exon	117425534	117425943	1000	-	.	gene_id "MSTRG.168049"; transcript_id "MSTRG.168049.37"; exon_number "43";
chr6	StringTie	transcript	117287300	117426228	1000	-	.	gene_id "MSTRG.168049"; transcript_id "MSTRG.168049.38";
chr6	StringTie	exon	117287300	117288802	1000	-	.	gene_id "MSTRG.168049"; transcript_id "MSTRG.168049.38"; exon_number "1";
chr6	StringTie	exon	117300974	117301137	1000	-	.	gene_id "MSTRG.168049"; transcript_id "MSTRG.168049.38"; exon_number "2";
chr6	StringTie	exon	117308794	117308928	1000	-	.	gene_id "MSTRG.168049"; transcript_id "MSTRG.168049.38"; exon_number "3";
chr6	StringTie	exon	117310081	117310281	1000	-	.	gene_id "MSTRG.168049"; transcript_id "MSTRG.168049.38"; exon_number "4";
chr6	StringTie	exon	117311020	117311117	1000	-	.	gene_id "MSTRG.168049"; transcript_id "MSTRG.168049.38"; exon_number "5";
chr6	StringTie	exon	117317143	117317272	1000	-	.	gene_id "MSTRG.168049"; transcript_id "MSTRG.168049.38"; exon_number "6";
chr6	StringTie	exon	117318188	117318252	1000	-	.	gene_id "MSTRG.168049"; transcript_id "MSTRG.168049.38"; exon_number "7";
chr6	StringTie	exon	117319868	117320030	1000	-	.	gene_id "MSTRG.168049"; transcript_id "MSTRG.168049.38"; exon_number "8";
chr6	StringTie	exon	117321259	117321394	1000	-	.	gene_id "MSTRG.168049"; transcript_id "MSTRG.168049.38"; exon_number "9";
chr6	StringTie	exon	117324332	117324415	1000	-	.	gene_id "MSTRG.168049"; transcript_id "MSTRG.168049.38"; exon_number "10";
chr6	StringTie	exon	117326224	117326414	1000	-	.	gene_id "MSTRG.168049"; transcript_id "MSTRG.168049.38"; exon_number "11";
chr6	StringTie	exon	117327379	117328813	1000	-	.	gene_id "MSTRG.168049"; transcript_id "MSTRG.168049.38"; exon_number "12";
chr6	StringTie	exon	117329329	117329446	1000	-	.	gene_id "MSTRG.168049"; transcript_id "MSTRG.168049.38"; exon_number "13";
chr6	StringTie	exon	117337172	117337340	1000	-	.	gene_id "MSTRG.168049"; transcript_id "MSTRG.168049.38"; exon_number "14";
chr6	StringTie	exon	117338695	117339710	1000	-	.	gene_id "MSTRG.168049"; transcript_id "MSTRG.168049.38"; exon_number "15";
chr6	StringTie	exon	117341135	117341311	1000	-	.	gene_id "MSTRG.168049"; transcript_id "MSTRG.168049.38"; exon_number "16";
chr6	StringTie	exon	117341400	117341632	1000	-	.	gene_id "MSTRG.168049"; transcript_id "MSTRG.168049.38"; exon_number "17";
chr6	StringTie	exon	117342400	117342544	1000	-	.	gene_id "MSTRG.168049"; transcript_id "MSTRG.168049.38"; exon_number "18";
chr6	StringTie	exon	117344060	117344262	1000	-	.	gene_id "MSTRG.168049"; transcript_id "MSTRG.168049.38"; exon_number "19";
chr6	StringTie	exon	117351298	117351424	1000	-	.	gene_id "MSTRG.168049"; transcript_id "MSTRG.168049.38"; exon_number "20";
chr6	StringTie	exon	117352990	117353169	1000	-	.	gene_id "MSTRG.168049"; transcript_id "MSTRG.168049.38"; exon_number "21";
chr6	StringTie	exon	117356629	117356915	1000	-	.	gene_id "MSTRG.168049"; transcript_id "MSTRG.168049.38"; exon_number "22";
chr6	StringTie	exon	117357804	117358009	1000	-	.	gene_id "MSTRG.168049"; transcript_id "MSTRG.168049.38"; exon_number "23";
chr6	StringTie	exon	117359809	117360011	1000	-	.	gene_id "MSTRG.168049"; transcript_id "MSTRG.168049.38"; exon_number "24";
chr6	StringTie	exon	117360342	117360405	1000	-	.	gene_id "MSTRG.168049"; transcript_id "MSTRG.168049.38"; exon_number "25";
chr6	StringTie	exon	117362603	117362865	1000	-	.	gene_id "MSTRG.168049"; transcript_id "MSTRG.168049.38"; exon_number "26";
chr6	StringTie	exon	117365060	117365204	1000	-	.	gene_id "MSTRG.168049"; transcript_id "MSTRG.168049.38"; exon_number "27";
chr6	StringTie	exon	117365581	117365741	1000	-	.	gene_id "MSTRG.168049"; transcript_id "MSTRG.168049.38"; exon_number "28";
chr6	StringTie	exon	117366076	117366293	1000	-	.	gene_id "MSTRG.168049"; transcript_id "MSTRG.168049.38"; exon_number "29";
chr6	StringTie	exon	117379059	117379159	1000	-	.	gene_id "MSTRG.168049"; transcript_id "MSTRG.168049.38"; exon_number "30";
chr6	StringTie	exon	117383317	117383508	1000	-	.	gene_id "MSTRG.168049"; transcript_id "MSTRG.168049.38"; exon_number "31";
chr6	StringTie	exon	117385683	117385861	1000	-	.	gene_id "MSTRG.168049"; transcript_id "MSTRG.168049.38"; exon_number "32";
chr6	StringTie	exon	117386889	117386999	1000	-	.	gene_id "MSTRG.168049"; transcript_id "MSTRG.168049.38"; exon_number "33";
chr6	StringTie	exon	117387780	117387992	1000	-	.	gene_id "MSTRG.168049"; transcript_id "MSTRG.168049.38"; exon_number "34";
chr6	StringTie	exon	117389350	117389846	1000	-	.	gene_id "MSTRG.168049"; transcript_id "MSTRG.168049.38"; exon_number "35";
chr6	StringTie	exon	117393224	117393321	1000	-	.	gene_id "MSTRG.168049"; transcript_id "MSTRG.168049.38"; exon_number "36";
chr6	StringTie	exon	117394162	117394346	1000	-	.	gene_id "MSTRG.168049"; transcript_id "MSTRG.168049.38"; exon_number "37";
chr6	StringTie	exon	117394616	117394738	1000	-	.	gene_id "MSTRG.168049"; transcript_id "MSTRG.168049.38"; exon_number "38";
chr6	StringTie	exon	117396188	117396264	1000	-	.	gene_id "MSTRG.168049"; transcript_id "MSTRG.168049.38"; exon_number "39";
chr6	StringTie	exon	117396915	117397116	1000	-	.	gene_id "MSTRG.168049"; transcript_id "MSTRG.168049.38"; exon_number "40";
chr6	StringTie	exon	117403139	117403277	1000	-	.	gene_id "MSTRG.168049"; transcript_id "MSTRG.168049.38"; exon_number "41";
chr6	StringTie	exon	117404280	117404428	1000	-	.	gene_id "MSTRG.168049"; transcript_id "MSTRG.168049.38"; exon_number "42";
chr6	StringTie	exon	117409582	117409642	1000	-	.	gene_id "MSTRG.168049"; transcript_id "MSTRG.168049.38"; exon_number "43";
chr6	StringTie	exon	117414519	117414545	1000	-	.	gene_id "MSTRG.168049"; transcript_id "MSTRG.168049.38"; exon_number "44";
chr6	StringTie	exon	117416258	117416317	1000	-	.	gene_id "MSTRG.168049"; transcript_id "MSTRG.168049.38"; exon_number "45";
chr6	StringTie	exon	117418462	117418506	1000	-	.	gene_id "MSTRG.168049"; transcript_id "MSTRG.168049.38"; exon_number "46";
chr6	StringTie	exon	117425534	117426228	1000	-	.	gene_id "MSTRG.168049"; transcript_id "MSTRG.168049.38"; exon_number "47";
chr6	StringTie	transcript	117287300	117426076	1000	-	.	gene_id "MSTRG.168049"; transcript_id "MSTRG.168049.39";
chr6	StringTie	exon	117287300	117288802	1000	-	.	gene_id "MSTRG.168049"; transcript_id "MSTRG.168049.39"; exon_number "1";
chr6	StringTie	exon	117300974	117301137	1000	-	.	gene_id "MSTRG.168049"; transcript_id "MSTRG.168049.39"; exon_number "2";
chr6	StringTie	exon	117308794	117308928	1000	-	.	gene_id "MSTRG.168049"; transcript_id "MSTRG.168049.39"; exon_number "3";
chr6	StringTie	exon	117310081	117310281	1000	-	.	gene_id "MSTRG.168049"; transcript_id "MSTRG.168049.39"; exon_number "4";
chr6	StringTie	exon	117311020	117311117	1000	-	.	gene_id "MSTRG.168049"; transcript_id "MSTRG.168049.39"; exon_number "5";
chr6	StringTie	exon	117317143	117317272	1000	-	.	gene_id "MSTRG.168049"; transcript_id "MSTRG.168049.39"; exon_number "6";
chr6	StringTie	exon	117318188	117318252	1000	-	.	gene_id "MSTRG.168049"; transcript_id "MSTRG.168049.39"; exon_number "7";
chr6	StringTie	exon	117319868	117320030	1000	-	.	gene_id "MSTRG.168049"; transcript_id "MSTRG.168049.39"; exon_number "8";
chr6	StringTie	exon	117321259	117321394	1000	-	.	gene_id "MSTRG.168049"; transcript_id "MSTRG.168049.39"; exon_number "9";
chr6	StringTie	exon	117324332	117324415	1000	-	.	gene_id "MSTRG.168049"; transcript_id "MSTRG.168049.39"; exon_number "10";
chr6	StringTie	exon	117326224	117326414	1000	-	.	gene_id "MSTRG.168049"; transcript_id "MSTRG.168049.39"; exon_number "11";
chr6	StringTie	exon	117329329	117329446	1000	-	.	gene_id "MSTRG.168049"; transcript_id "MSTRG.168049.39"; exon_number "12";
chr6	StringTie	exon	117337172	117337340	1000	-	.	gene_id "MSTRG.168049"; transcript_id "MSTRG.168049.39"; exon_number "13";
chr6	StringTie	exon	117338695	117341311	1000	-	.	gene_id "MSTRG.168049"; transcript_id "MSTRG.168049.39"; exon_number "14";
chr6	StringTie	exon	117341400	117341632	1000	-	.	gene_id "MSTRG.168049"; transcript_id "MSTRG.168049.39"; exon_number "15";
chr6	StringTie	exon	117342400	117342544	1000	-	.	gene_id "MSTRG.168049"; transcript_id "MSTRG.168049.39"; exon_number "16";
chr6	StringTie	exon	117344060	117344262	1000	-	.	gene_id "MSTRG.168049"; transcript_id "MSTRG.168049.39"; exon_number "17";
chr6	StringTie	exon	117352990	117353169	1000	-	.	gene_id "MSTRG.168049"; transcript_id "MSTRG.168049.39"; exon_number "18";
chr6	StringTie	exon	117356629	117356915	1000	-	.	gene_id "MSTRG.168049"; transcript_id "MSTRG.168049.39"; exon_number "19";
chr6	StringTie	exon	117357804	117357975	1000	-	.	gene_id "MSTRG.168049"; transcript_id "MSTRG.168049.39"; exon_number "20";
chr6	StringTie	exon	117359809	117360011	1000	-	.	gene_id "MSTRG.168049"; transcript_id "MSTRG.168049.39"; exon_number "21";
chr6	StringTie	exon	117360342	117360405	1000	-	.	gene_id "MSTRG.168049"; transcript_id "MSTRG.168049.39"; exon_number "22";
chr6	StringTie	exon	117362603	117362865	1000	-	.	gene_id "MSTRG.168049"; transcript_id "MSTRG.168049.39"; exon_number "23";
chr6	StringTie	exon	117365060	117365204	1000	-	.	gene_id "MSTRG.168049"; transcript_id "MSTRG.168049.39"; exon_number "24";
chr6	StringTie	exon	117365581	117365741	1000	-	.	gene_id "MSTRG.168049"; transcript_id "MSTRG.168049.39"; exon_number "25";
chr6	StringTie	exon	117366076	117366293	1000	-	.	gene_id "MSTRG.168049"; transcript_id "MSTRG.168049.39"; exon_number "26";
chr6	StringTie	exon	117379059	117379159	1000	-	.	gene_id "MSTRG.168049"; transcript_id "MSTRG.168049.39"; exon_number "27";
chr6	StringTie	exon	117383317	117383508	1000	-	.	gene_id "MSTRG.168049"; transcript_id "MSTRG.168049.39"; exon_number "28";
chr6	StringTie	exon	117385683	117385861	1000	-	.	gene_id "MSTRG.168049"; transcript_id "MSTRG.168049.39"; exon_number "29";
chr6	StringTie	exon	117386889	117386999	1000	-	.	gene_id "MSTRG.168049"; transcript_id "MSTRG.168049.39"; exon_number "30";
chr6	StringTie	exon	117387780	117387992	1000	-	.	gene_id "MSTRG.168049"; transcript_id "MSTRG.168049.39"; exon_number "31";
chr6	StringTie	exon	117389350	117389846	1000	-	.	gene_id "MSTRG.168049"; transcript_id "MSTRG.168049.39"; exon_number "32";
chr6	StringTie	exon	117393224	117393321	1000	-	.	gene_id "MSTRG.168049"; transcript_id "MSTRG.168049.39"; exon_number "33";
chr6	StringTie	exon	117394162	117394346	1000	-	.	gene_id "MSTRG.168049"; transcript_id "MSTRG.168049.39"; exon_number "34";
chr6	StringTie	exon	117394616	117394738	1000	-	.	gene_id "MSTRG.168049"; transcript_id "MSTRG.168049.39"; exon_number "35";
chr6	StringTie	exon	117396188	117396264	1000	-	.	gene_id "MSTRG.168049"; transcript_id "MSTRG.168049.39"; exon_number "36";
chr6	StringTie	exon	117396915	117397116	1000	-	.	gene_id "MSTRG.168049"; transcript_id "MSTRG.168049.39"; exon_number "37";
chr6	StringTie	exon	117403139	117403277	1000	-	.	gene_id "MSTRG.168049"; transcript_id "MSTRG.168049.39"; exon_number "38";
chr6	StringTie	exon	117404280	117404428	1000	-	.	gene_id "MSTRG.168049"; transcript_id "MSTRG.168049.39"; exon_number "39";
chr6	StringTie	exon	117409582	117409642	1000	-	.	gene_id "MSTRG.168049"; transcript_id "MSTRG.168049.39"; exon_number "40";
chr6	StringTie	exon	117414519	117414545	1000	-	.	gene_id "MSTRG.168049"; transcript_id "MSTRG.168049.39"; exon_number "41";
chr6	StringTie	exon	117416258	117416317	1000	-	.	gene_id "MSTRG.168049"; transcript_id "MSTRG.168049.39"; exon_number "42";
chr6	StringTie	exon	117418462	117418506	1000	-	.	gene_id "MSTRG.168049"; transcript_id "MSTRG.168049.39"; exon_number "43";
chr6	StringTie	exon	117425534	117426076	1000	-	.	gene_id "MSTRG.168049"; transcript_id "MSTRG.168049.39"; exon_number "44";
chr6	StringTie	transcript	117284627	117426019	1000	-	.	gene_id "MSTRG.168049"; transcript_id "MSTRG.168049.4";
chr6	StringTie	exon	117284627	117288802	1000	-	.	gene_id "MSTRG.168049"; transcript_id "MSTRG.168049.4"; exon_number "1";
chr6	StringTie	exon	117300974	117301137	1000	-	.	gene_id "MSTRG.168049"; transcript_id "MSTRG.168049.4"; exon_number "2";
chr6	StringTie	exon	117308794	117308928	1000	-	.	gene_id "MSTRG.168049"; transcript_id "MSTRG.168049.4"; exon_number "3";
chr6	StringTie	exon	117310081	117310281	1000	-	.	gene_id "MSTRG.168049"; transcript_id "MSTRG.168049.4"; exon_number "4";
chr6	StringTie	exon	117311020	117311117	1000	-	.	gene_id "MSTRG.168049"; transcript_id "MSTRG.168049.4"; exon_number "5";
chr6	StringTie	exon	117317143	117317272	1000	-	.	gene_id "MSTRG.168049"; transcript_id "MSTRG.168049.4"; exon_number "6";
chr6	StringTie	exon	117318188	117318252	1000	-	.	gene_id "MSTRG.168049"; transcript_id "MSTRG.168049.4"; exon_number "7";
chr6	StringTie	exon	117319868	117321394	1000	-	.	gene_id "MSTRG.168049"; transcript_id "MSTRG.168049.4"; exon_number "8";
chr6	StringTie	exon	117324332	117328813	1000	-	.	gene_id "MSTRG.168049"; transcript_id "MSTRG.168049.4"; exon_number "9";
chr6	StringTie	exon	117329329	117329446	1000	-	.	gene_id "MSTRG.168049"; transcript_id "MSTRG.168049.4"; exon_number "10";
chr6	StringTie	exon	117337172	117341311	1000	-	.	gene_id "MSTRG.168049"; transcript_id "MSTRG.168049.4"; exon_number "11";
chr6	StringTie	exon	117341400	117351424	1000	-	.	gene_id "MSTRG.168049"; transcript_id "MSTRG.168049.4"; exon_number "12";
chr6	StringTie	exon	117352990	117353169	1000	-	.	gene_id "MSTRG.168049"; transcript_id "MSTRG.168049.4"; exon_number "13";
chr6	StringTie	exon	117356629	117356915	1000	-	.	gene_id "MSTRG.168049"; transcript_id "MSTRG.168049.4"; exon_number "14";
chr6	StringTie	exon	117357804	117357975	1000	-	.	gene_id "MSTRG.168049"; transcript_id "MSTRG.168049.4"; exon_number "15";
chr6	StringTie	exon	117359809	117360011	1000	-	.	gene_id "MSTRG.168049"; transcript_id "MSTRG.168049.4"; exon_number "16";
chr6	StringTie	exon	117360342	117360405	1000	-	.	gene_id "MSTRG.168049"; transcript_id "MSTRG.168049.4"; exon_number "17";
chr6	StringTie	exon	117362603	117362865	1000	-	.	gene_id "MSTRG.168049"; transcript_id "MSTRG.168049.4"; exon_number "18";
chr6	StringTie	exon	117365060	117365204	1000	-	.	gene_id "MSTRG.168049"; transcript_id "MSTRG.168049.4"; exon_number "19";
chr6	StringTie	exon	117365581	117365741	1000	-	.	gene_id "MSTRG.168049"; transcript_id "MSTRG.168049.4"; exon_number "20";
chr6	StringTie	exon	117366076	117366293	1000	-	.	gene_id "MSTRG.168049"; transcript_id "MSTRG.168049.4"; exon_number "21";
chr6	StringTie	exon	117379059	117379159	1000	-	.	gene_id "MSTRG.168049"; transcript_id "MSTRG.168049.4"; exon_number "22";
chr6	StringTie	exon	117383317	117383508	1000	-	.	gene_id "MSTRG.168049"; transcript_id "MSTRG.168049.4"; exon_number "23";
chr6	StringTie	exon	117385683	117385861	1000	-	.	gene_id "MSTRG.168049"; transcript_id "MSTRG.168049.4"; exon_number "24";
chr6	StringTie	exon	117386889	117386999	1000	-	.	gene_id "MSTRG.168049"; transcript_id "MSTRG.168049.4"; exon_number "25";
chr6	StringTie	exon	117387780	117387992	1000	-	.	gene_id "MSTRG.168049"; transcript_id "MSTRG.168049.4"; exon_number "26";
chr6	StringTie	exon	117389298	117389846	1000	-	.	gene_id "MSTRG.168049"; transcript_id "MSTRG.168049.4"; exon_number "27";
chr6	StringTie	exon	117393224	117393321	1000	-	.	gene_id "MSTRG.168049"; transcript_id "MSTRG.168049.4"; exon_number "28";
chr6	StringTie	exon	117394162	117394346	1000	-	.	gene_id "MSTRG.168049"; transcript_id "MSTRG.168049.4"; exon_number "29";
chr6	StringTie	exon	117394616	117394738	1000	-	.	gene_id "MSTRG.168049"; transcript_id "MSTRG.168049.4"; exon_number "30";
chr6	StringTie	exon	117396188	117396264	1000	-	.	gene_id "MSTRG.168049"; transcript_id "MSTRG.168049.4"; exon_number "31";
chr6	StringTie	exon	117396915	117397116	1000	-	.	gene_id "MSTRG.168049"; transcript_id "MSTRG.168049.4"; exon_number "32";
chr6	StringTie	exon	117403139	117403277	1000	-	.	gene_id "MSTRG.168049"; transcript_id "MSTRG.168049.4"; exon_number "33";
chr6	StringTie	exon	117404280	117404428	1000	-	.	gene_id "MSTRG.168049"; transcript_id "MSTRG.168049.4"; exon_number "34";
chr6	StringTie	exon	117409582	117409642	1000	-	.	gene_id "MSTRG.168049"; transcript_id "MSTRG.168049.4"; exon_number "35";
chr6	StringTie	exon	117416258	117416317	1000	-	.	gene_id "MSTRG.168049"; transcript_id "MSTRG.168049.4"; exon_number "36";
chr6	StringTie	exon	117418462	117418506	1000	-	.	gene_id "MSTRG.168049"; transcript_id "MSTRG.168049.4"; exon_number "37";
chr6	StringTie	exon	117425534	117426019	1000	-	.	gene_id "MSTRG.168049"; transcript_id "MSTRG.168049.4"; exon_number "38";
chr6	StringTie	transcript	117287300	117425853	1000	-	.	gene_id "MSTRG.168049"; transcript_id "MSTRG.168049.40";
chr6	StringTie	exon	117287300	117288802	1000	-	.	gene_id "MSTRG.168049"; transcript_id "MSTRG.168049.40"; exon_number "1";
chr6	StringTie	exon	117300974	117301137	1000	-	.	gene_id "MSTRG.168049"; transcript_id "MSTRG.168049.40"; exon_number "2";
chr6	StringTie	exon	117308794	117308928	1000	-	.	gene_id "MSTRG.168049"; transcript_id "MSTRG.168049.40"; exon_number "3";
chr6	StringTie	exon	117310081	117310281	1000	-	.	gene_id "MSTRG.168049"; transcript_id "MSTRG.168049.40"; exon_number "4";
chr6	StringTie	exon	117311020	117311117	1000	-	.	gene_id "MSTRG.168049"; transcript_id "MSTRG.168049.40"; exon_number "5";
chr6	StringTie	exon	117317143	117317272	1000	-	.	gene_id "MSTRG.168049"; transcript_id "MSTRG.168049.40"; exon_number "6";
chr6	StringTie	exon	117318188	117318252	1000	-	.	gene_id "MSTRG.168049"; transcript_id "MSTRG.168049.40"; exon_number "7";
chr6	StringTie	exon	117319868	117320030	1000	-	.	gene_id "MSTRG.168049"; transcript_id "MSTRG.168049.40"; exon_number "8";
chr6	StringTie	exon	117321259	117321394	1000	-	.	gene_id "MSTRG.168049"; transcript_id "MSTRG.168049.40"; exon_number "9";
chr6	StringTie	exon	117324332	117324415	1000	-	.	gene_id "MSTRG.168049"; transcript_id "MSTRG.168049.40"; exon_number "10";
chr6	StringTie	exon	117326224	117326414	1000	-	.	gene_id "MSTRG.168049"; transcript_id "MSTRG.168049.40"; exon_number "11";
chr6	StringTie	exon	117329329	117329446	1000	-	.	gene_id "MSTRG.168049"; transcript_id "MSTRG.168049.40"; exon_number "12";
chr6	StringTie	exon	117337172	117337340	1000	-	.	gene_id "MSTRG.168049"; transcript_id "MSTRG.168049.40"; exon_number "13";
chr6	StringTie	exon	117341135	117341311	1000	-	.	gene_id "MSTRG.168049"; transcript_id "MSTRG.168049.40"; exon_number "14";
chr6	StringTie	exon	117341400	117341632	1000	-	.	gene_id "MSTRG.168049"; transcript_id "MSTRG.168049.40"; exon_number "15";
chr6	StringTie	exon	117342400	117342544	1000	-	.	gene_id "MSTRG.168049"; transcript_id "MSTRG.168049.40"; exon_number "16";
chr6	StringTie	exon	117344060	117344262	1000	-	.	gene_id "MSTRG.168049"; transcript_id "MSTRG.168049.40"; exon_number "17";
chr6	StringTie	exon	117352990	117353169	1000	-	.	gene_id "MSTRG.168049"; transcript_id "MSTRG.168049.40"; exon_number "18";
chr6	StringTie	exon	117356629	117356915	1000	-	.	gene_id "MSTRG.168049"; transcript_id "MSTRG.168049.40"; exon_number "19";
chr6	StringTie	exon	117357804	117358009	1000	-	.	gene_id "MSTRG.168049"; transcript_id "MSTRG.168049.40"; exon_number "20";
chr6	StringTie	exon	117359809	117360011	1000	-	.	gene_id "MSTRG.168049"; transcript_id "MSTRG.168049.40"; exon_number "21";
chr6	StringTie	exon	117360342	117360405	1000	-	.	gene_id "MSTRG.168049"; transcript_id "MSTRG.168049.40"; exon_number "22";
chr6	StringTie	exon	117362603	117362865	1000	-	.	gene_id "MSTRG.168049"; transcript_id "MSTRG.168049.40"; exon_number "23";
chr6	StringTie	exon	117365060	117365204	1000	-	.	gene_id "MSTRG.168049"; transcript_id "MSTRG.168049.40"; exon_number "24";
chr6	StringTie	exon	117365581	117365741	1000	-	.	gene_id "MSTRG.168049"; transcript_id "MSTRG.168049.40"; exon_number "25";
chr6	StringTie	exon	117366076	117366290	1000	-	.	gene_id "MSTRG.168049"; transcript_id "MSTRG.168049.40"; exon_number "26";
chr6	StringTie	exon	117371174	117371576	1000	-	.	gene_id "MSTRG.168049"; transcript_id "MSTRG.168049.40"; exon_number "27";
chr6	StringTie	exon	117379059	117379159	1000	-	.	gene_id "MSTRG.168049"; transcript_id "MSTRG.168049.40"; exon_number "28";
chr6	StringTie	exon	117383317	117383508	1000	-	.	gene_id "MSTRG.168049"; transcript_id "MSTRG.168049.40"; exon_number "29";
chr6	StringTie	exon	117385683	117385861	1000	-	.	gene_id "MSTRG.168049"; transcript_id "MSTRG.168049.40"; exon_number "30";
chr6	StringTie	exon	117386889	117386999	1000	-	.	gene_id "MSTRG.168049"; transcript_id "MSTRG.168049.40"; exon_number "31";
chr6	StringTie	exon	117387780	117387992	1000	-	.	gene_id "MSTRG.168049"; transcript_id "MSTRG.168049.40"; exon_number "32";
chr6	StringTie	exon	117389350	117389846	1000	-	.	gene_id "MSTRG.168049"; transcript_id "MSTRG.168049.40"; exon_number "33";
chr6	StringTie	exon	117393224	117393321	1000	-	.	gene_id "MSTRG.168049"; transcript_id "MSTRG.168049.40"; exon_number "34";
chr6	StringTie	exon	117394162	117394346	1000	-	.	gene_id "MSTRG.168049"; transcript_id "MSTRG.168049.40"; exon_number "35";
chr6	StringTie	exon	117394616	117394738	1000	-	.	gene_id "MSTRG.168049"; transcript_id "MSTRG.168049.40"; exon_number "36";
chr6	StringTie	exon	117396188	117396264	1000	-	.	gene_id "MSTRG.168049"; transcript_id "MSTRG.168049.40"; exon_number "37";
chr6	StringTie	exon	117396915	117397116	1000	-	.	gene_id "MSTRG.168049"; transcript_id "MSTRG.168049.40"; exon_number "38";
chr6	StringTie	exon	117403139	117403277	1000	-	.	gene_id "MSTRG.168049"; transcript_id "MSTRG.168049.40"; exon_number "39";
chr6	StringTie	exon	117404280	117404428	1000	-	.	gene_id "MSTRG.168049"; transcript_id "MSTRG.168049.40"; exon_number "40";
chr6	StringTie	exon	117409582	117409642	1000	-	.	gene_id "MSTRG.168049"; transcript_id "MSTRG.168049.40"; exon_number "41";
chr6	StringTie	exon	117416258	117416317	1000	-	.	gene_id "MSTRG.168049"; transcript_id "MSTRG.168049.40"; exon_number "42";
chr6	StringTie	exon	117418462	117418506	1000	-	.	gene_id "MSTRG.168049"; transcript_id "MSTRG.168049.40"; exon_number "43";
chr6	StringTie	exon	117425534	117425853	1000	-	.	gene_id "MSTRG.168049"; transcript_id "MSTRG.168049.40"; exon_number "44";
chr6	StringTie	transcript	117287300	117426109	1000	-	.	gene_id "MSTRG.168049"; transcript_id "MSTRG.168049.41";
chr6	StringTie	exon	117287300	117288802	1000	-	.	gene_id "MSTRG.168049"; transcript_id "MSTRG.168049.41"; exon_number "1";
chr6	StringTie	exon	117300974	117301137	1000	-	.	gene_id "MSTRG.168049"; transcript_id "MSTRG.168049.41"; exon_number "2";
chr6	StringTie	exon	117304897	117305029	1000	-	.	gene_id "MSTRG.168049"; transcript_id "MSTRG.168049.41"; exon_number "3";
chr6	StringTie	exon	117308794	117308928	1000	-	.	gene_id "MSTRG.168049"; transcript_id "MSTRG.168049.41"; exon_number "4";
chr6	StringTie	exon	117310081	117310281	1000	-	.	gene_id "MSTRG.168049"; transcript_id "MSTRG.168049.41"; exon_number "5";
chr6	StringTie	exon	117311020	117311117	1000	-	.	gene_id "MSTRG.168049"; transcript_id "MSTRG.168049.41"; exon_number "6";
chr6	StringTie	exon	117317143	117317272	1000	-	.	gene_id "MSTRG.168049"; transcript_id "MSTRG.168049.41"; exon_number "7";
chr6	StringTie	exon	117318188	117318252	1000	-	.	gene_id "MSTRG.168049"; transcript_id "MSTRG.168049.41"; exon_number "8";
chr6	StringTie	exon	117319868	117320030	1000	-	.	gene_id "MSTRG.168049"; transcript_id "MSTRG.168049.41"; exon_number "9";
chr6	StringTie	exon	117321259	117321394	1000	-	.	gene_id "MSTRG.168049"; transcript_id "MSTRG.168049.41"; exon_number "10";
chr6	StringTie	exon	117324332	117324415	1000	-	.	gene_id "MSTRG.168049"; transcript_id "MSTRG.168049.41"; exon_number "11";
chr6	StringTie	exon	117326224	117326414	1000	-	.	gene_id "MSTRG.168049"; transcript_id "MSTRG.168049.41"; exon_number "12";
chr6	StringTie	exon	117327379	117328813	1000	-	.	gene_id "MSTRG.168049"; transcript_id "MSTRG.168049.41"; exon_number "13";
chr6	StringTie	exon	117329329	117329446	1000	-	.	gene_id "MSTRG.168049"; transcript_id "MSTRG.168049.41"; exon_number "14";
chr6	StringTie	exon	117337172	117337340	1000	-	.	gene_id "MSTRG.168049"; transcript_id "MSTRG.168049.41"; exon_number "15";
chr6	StringTie	exon	117338695	117341311	1000	-	.	gene_id "MSTRG.168049"; transcript_id "MSTRG.168049.41"; exon_number "16";
chr6	StringTie	exon	117341400	117341632	1000	-	.	gene_id "MSTRG.168049"; transcript_id "MSTRG.168049.41"; exon_number "17";
chr6	StringTie	exon	117342400	117342544	1000	-	.	gene_id "MSTRG.168049"; transcript_id "MSTRG.168049.41"; exon_number "18";
chr6	StringTie	exon	117344060	117344262	1000	-	.	gene_id "MSTRG.168049"; transcript_id "MSTRG.168049.41"; exon_number "19";
chr6	StringTie	exon	117352990	117353169	1000	-	.	gene_id "MSTRG.168049"; transcript_id "MSTRG.168049.41"; exon_number "20";
chr6	StringTie	exon	117356629	117356915	1000	-	.	gene_id "MSTRG.168049"; transcript_id "MSTRG.168049.41"; exon_number "21";
chr6	StringTie	exon	117357804	117358009	1000	-	.	gene_id "MSTRG.168049"; transcript_id "MSTRG.168049.41"; exon_number "22";
chr6	StringTie	exon	117359809	117360011	1000	-	.	gene_id "MSTRG.168049"; transcript_id "MSTRG.168049.41"; exon_number "23";
chr6	StringTie	exon	117360342	117360405	1000	-	.	gene_id "MSTRG.168049"; transcript_id "MSTRG.168049.41"; exon_number "24";
chr6	StringTie	exon	117362603	117362865	1000	-	.	gene_id "MSTRG.168049"; transcript_id "MSTRG.168049.41"; exon_number "25";
chr6	StringTie	exon	117365060	117365204	1000	-	.	gene_id "MSTRG.168049"; transcript_id "MSTRG.168049.41"; exon_number "26";
chr6	StringTie	exon	117365581	117365741	1000	-	.	gene_id "MSTRG.168049"; transcript_id "MSTRG.168049.41"; exon_number "27";
chr6	StringTie	exon	117366076	117366293	1000	-	.	gene_id "MSTRG.168049"; transcript_id "MSTRG.168049.41"; exon_number "28";
chr6	StringTie	exon	117379059	117379159	1000	-	.	gene_id "MSTRG.168049"; transcript_id "MSTRG.168049.41"; exon_number "29";
chr6	StringTie	exon	117383317	117383508	1000	-	.	gene_id "MSTRG.168049"; transcript_id "MSTRG.168049.41"; exon_number "30";
chr6	StringTie	exon	117385683	117385839	1000	-	.	gene_id "MSTRG.168049"; transcript_id "MSTRG.168049.41"; exon_number "31";
chr6	StringTie	exon	117386889	117386999	1000	-	.	gene_id "MSTRG.168049"; transcript_id "MSTRG.168049.41"; exon_number "32";
chr6	StringTie	exon	117387780	117387992	1000	-	.	gene_id "MSTRG.168049"; transcript_id "MSTRG.168049.41"; exon_number "33";
chr6	StringTie	exon	117389350	117389846	1000	-	.	gene_id "MSTRG.168049"; transcript_id "MSTRG.168049.41"; exon_number "34";
chr6	StringTie	exon	117393224	117393321	1000	-	.	gene_id "MSTRG.168049"; transcript_id "MSTRG.168049.41"; exon_number "35";
chr6	StringTie	exon	117394162	117394346	1000	-	.	gene_id "MSTRG.168049"; transcript_id "MSTRG.168049.41"; exon_number "36";
chr6	StringTie	exon	117394616	117394738	1000	-	.	gene_id "MSTRG.168049"; transcript_id "MSTRG.168049.41"; exon_number "37";
chr6	StringTie	exon	117396188	117396264	1000	-	.	gene_id "MSTRG.168049"; transcript_id "MSTRG.168049.41"; exon_number "38";
chr6	StringTie	exon	117396915	117397116	1000	-	.	gene_id "MSTRG.168049"; transcript_id "MSTRG.168049.41"; exon_number "39";
chr6	StringTie	exon	117403139	117403277	1000	-	.	gene_id "MSTRG.168049"; transcript_id "MSTRG.168049.41"; exon_number "40";
chr6	StringTie	exon	117404280	117404428	1000	-	.	gene_id "MSTRG.168049"; transcript_id "MSTRG.168049.41"; exon_number "41";
chr6	StringTie	exon	117409582	117409642	1000	-	.	gene_id "MSTRG.168049"; transcript_id "MSTRG.168049.41"; exon_number "42";
chr6	StringTie	exon	117414519	117414545	1000	-	.	gene_id "MSTRG.168049"; transcript_id "MSTRG.168049.41"; exon_number "43";
chr6	StringTie	exon	117416258	117416317	1000	-	.	gene_id "MSTRG.168049"; transcript_id "MSTRG.168049.41"; exon_number "44";
chr6	StringTie	exon	117418462	117418506	1000	-	.	gene_id "MSTRG.168049"; transcript_id "MSTRG.168049.41"; exon_number "45";
chr6	StringTie	exon	117425534	117426109	1000	-	.	gene_id "MSTRG.168049"; transcript_id "MSTRG.168049.41"; exon_number "46";
chr6	StringTie	transcript	117287303	117426259	1000	-	.	gene_id "MSTRG.168049"; transcript_id "MSTRG.168049.42";
chr6	StringTie	exon	117287303	117288802	1000	-	.	gene_id "MSTRG.168049"; transcript_id "MSTRG.168049.42"; exon_number "1";
chr6	StringTie	exon	117300974	117301137	1000	-	.	gene_id "MSTRG.168049"; transcript_id "MSTRG.168049.42"; exon_number "2";
chr6	StringTie	exon	117304897	117305029	1000	-	.	gene_id "MSTRG.168049"; transcript_id "MSTRG.168049.42"; exon_number "3";
chr6	StringTie	exon	117308794	117308928	1000	-	.	gene_id "MSTRG.168049"; transcript_id "MSTRG.168049.42"; exon_number "4";
chr6	StringTie	exon	117310081	117310281	1000	-	.	gene_id "MSTRG.168049"; transcript_id "MSTRG.168049.42"; exon_number "5";
chr6	StringTie	exon	117311020	117311117	1000	-	.	gene_id "MSTRG.168049"; transcript_id "MSTRG.168049.42"; exon_number "6";
chr6	StringTie	exon	117317143	117317272	1000	-	.	gene_id "MSTRG.168049"; transcript_id "MSTRG.168049.42"; exon_number "7";
chr6	StringTie	exon	117318188	117318252	1000	-	.	gene_id "MSTRG.168049"; transcript_id "MSTRG.168049.42"; exon_number "8";
chr6	StringTie	exon	117319868	117320030	1000	-	.	gene_id "MSTRG.168049"; transcript_id "MSTRG.168049.42"; exon_number "9";
chr6	StringTie	exon	117321259	117321394	1000	-	.	gene_id "MSTRG.168049"; transcript_id "MSTRG.168049.42"; exon_number "10";
chr6	StringTie	exon	117324332	117324415	1000	-	.	gene_id "MSTRG.168049"; transcript_id "MSTRG.168049.42"; exon_number "11";
chr6	StringTie	exon	117326224	117328813	1000	-	.	gene_id "MSTRG.168049"; transcript_id "MSTRG.168049.42"; exon_number "12";
chr6	StringTie	exon	117329329	117329446	1000	-	.	gene_id "MSTRG.168049"; transcript_id "MSTRG.168049.42"; exon_number "13";
chr6	StringTie	exon	117337172	117341311	1000	-	.	gene_id "MSTRG.168049"; transcript_id "MSTRG.168049.42"; exon_number "14";
chr6	StringTie	exon	117341400	117341632	1000	-	.	gene_id "MSTRG.168049"; transcript_id "MSTRG.168049.42"; exon_number "15";
chr6	StringTie	exon	117342400	117342544	1000	-	.	gene_id "MSTRG.168049"; transcript_id "MSTRG.168049.42"; exon_number "16";
chr6	StringTie	exon	117344060	117353169	1000	-	.	gene_id "MSTRG.168049"; transcript_id "MSTRG.168049.42"; exon_number "17";
chr6	StringTie	exon	117356629	117356915	1000	-	.	gene_id "MSTRG.168049"; transcript_id "MSTRG.168049.42"; exon_number "18";
chr6	StringTie	exon	117357804	117358009	1000	-	.	gene_id "MSTRG.168049"; transcript_id "MSTRG.168049.42"; exon_number "19";
chr6	StringTie	exon	117359809	117360011	1000	-	.	gene_id "MSTRG.168049"; transcript_id "MSTRG.168049.42"; exon_number "20";
chr6	StringTie	exon	117360342	117360405	1000	-	.	gene_id "MSTRG.168049"; transcript_id "MSTRG.168049.42"; exon_number "21";
chr6	StringTie	exon	117362603	117362865	1000	-	.	gene_id "MSTRG.168049"; transcript_id "MSTRG.168049.42"; exon_number "22";
chr6	StringTie	exon	117365060	117365204	1000	-	.	gene_id "MSTRG.168049"; transcript_id "MSTRG.168049.42"; exon_number "23";
chr6	StringTie	exon	117365581	117365741	1000	-	.	gene_id "MSTRG.168049"; transcript_id "MSTRG.168049.42"; exon_number "24";
chr6	StringTie	exon	117366076	117372729	1000	-	.	gene_id "MSTRG.168049"; transcript_id "MSTRG.168049.42"; exon_number "25";
chr6	StringTie	exon	117379059	117379159	1000	-	.	gene_id "MSTRG.168049"; transcript_id "MSTRG.168049.42"; exon_number "26";
chr6	StringTie	exon	117383317	117383508	1000	-	.	gene_id "MSTRG.168049"; transcript_id "MSTRG.168049.42"; exon_number "27";
chr6	StringTie	exon	117385683	117385861	1000	-	.	gene_id "MSTRG.168049"; transcript_id "MSTRG.168049.42"; exon_number "28";
chr6	StringTie	exon	117386889	117386999	1000	-	.	gene_id "MSTRG.168049"; transcript_id "MSTRG.168049.42"; exon_number "29";
chr6	StringTie	exon	117387780	117387992	1000	-	.	gene_id "MSTRG.168049"; transcript_id "MSTRG.168049.42"; exon_number "30";
chr6	StringTie	exon	117389350	117389846	1000	-	.	gene_id "MSTRG.168049"; transcript_id "MSTRG.168049.42"; exon_number "31";
chr6	StringTie	exon	117393224	117393321	1000	-	.	gene_id "MSTRG.168049"; transcript_id "MSTRG.168049.42"; exon_number "32";
chr6	StringTie	exon	117394162	117394346	1000	-	.	gene_id "MSTRG.168049"; transcript_id "MSTRG.168049.42"; exon_number "33";
chr6	StringTie	exon	117394616	117394738	1000	-	.	gene_id "MSTRG.168049"; transcript_id "MSTRG.168049.42"; exon_number "34";
chr6	StringTie	exon	117396188	117396264	1000	-	.	gene_id "MSTRG.168049"; transcript_id "MSTRG.168049.42"; exon_number "35";
chr6	StringTie	exon	117396915	117397116	1000	-	.	gene_id "MSTRG.168049"; transcript_id "MSTRG.168049.42"; exon_number "36";
chr6	StringTie	exon	117403139	117403277	1000	-	.	gene_id "MSTRG.168049"; transcript_id "MSTRG.168049.42"; exon_number "37";
chr6	StringTie	exon	117404280	117404428	1000	-	.	gene_id "MSTRG.168049"; transcript_id "MSTRG.168049.42"; exon_number "38";
chr6	StringTie	exon	117409582	117409642	1000	-	.	gene_id "MSTRG.168049"; transcript_id "MSTRG.168049.42"; exon_number "39";
chr6	StringTie	exon	117416258	117416317	1000	-	.	gene_id "MSTRG.168049"; transcript_id "MSTRG.168049.42"; exon_number "40";
chr6	StringTie	exon	117418462	117418506	1000	-	.	gene_id "MSTRG.168049"; transcript_id "MSTRG.168049.42"; exon_number "41";
chr6	StringTie	exon	117425534	117426259	1000	-	.	gene_id "MSTRG.168049"; transcript_id "MSTRG.168049.42"; exon_number "42";
chr6	StringTie	transcript	117287303	117426259	1000	-	.	gene_id "MSTRG.168049"; transcript_id "MSTRG.168049.43";
chr6	StringTie	exon	117287303	117288802	1000	-	.	gene_id "MSTRG.168049"; transcript_id "MSTRG.168049.43"; exon_number "1";
chr6	StringTie	exon	117300974	117301137	1000	-	.	gene_id "MSTRG.168049"; transcript_id "MSTRG.168049.43"; exon_number "2";
chr6	StringTie	exon	117308794	117308928	1000	-	.	gene_id "MSTRG.168049"; transcript_id "MSTRG.168049.43"; exon_number "3";
chr6	StringTie	exon	117310081	117310281	1000	-	.	gene_id "MSTRG.168049"; transcript_id "MSTRG.168049.43"; exon_number "4";
chr6	StringTie	exon	117311020	117311117	1000	-	.	gene_id "MSTRG.168049"; transcript_id "MSTRG.168049.43"; exon_number "5";
chr6	StringTie	exon	117317143	117317272	1000	-	.	gene_id "MSTRG.168049"; transcript_id "MSTRG.168049.43"; exon_number "6";
chr6	StringTie	exon	117318188	117318252	1000	-	.	gene_id "MSTRG.168049"; transcript_id "MSTRG.168049.43"; exon_number "7";
chr6	StringTie	exon	117319868	117320030	1000	-	.	gene_id "MSTRG.168049"; transcript_id "MSTRG.168049.43"; exon_number "8";
chr6	StringTie	exon	117321259	117321394	1000	-	.	gene_id "MSTRG.168049"; transcript_id "MSTRG.168049.43"; exon_number "9";
chr6	StringTie	exon	117324332	117324415	1000	-	.	gene_id "MSTRG.168049"; transcript_id "MSTRG.168049.43"; exon_number "10";
chr6	StringTie	exon	117326224	117326414	1000	-	.	gene_id "MSTRG.168049"; transcript_id "MSTRG.168049.43"; exon_number "11";
chr6	StringTie	exon	117337172	117341311	1000	-	.	gene_id "MSTRG.168049"; transcript_id "MSTRG.168049.43"; exon_number "12";
chr6	StringTie	exon	117341400	117341632	1000	-	.	gene_id "MSTRG.168049"; transcript_id "MSTRG.168049.43"; exon_number "13";
chr6	StringTie	exon	117342400	117342544	1000	-	.	gene_id "MSTRG.168049"; transcript_id "MSTRG.168049.43"; exon_number "14";
chr6	StringTie	exon	117344060	117344262	1000	-	.	gene_id "MSTRG.168049"; transcript_id "MSTRG.168049.43"; exon_number "15";
chr6	StringTie	exon	117352990	117353169	1000	-	.	gene_id "MSTRG.168049"; transcript_id "MSTRG.168049.43"; exon_number "16";
chr6	StringTie	exon	117356629	117356915	1000	-	.	gene_id "MSTRG.168049"; transcript_id "MSTRG.168049.43"; exon_number "17";
chr6	StringTie	exon	117357804	117357975	1000	-	.	gene_id "MSTRG.168049"; transcript_id "MSTRG.168049.43"; exon_number "18";
chr6	StringTie	exon	117359809	117360011	1000	-	.	gene_id "MSTRG.168049"; transcript_id "MSTRG.168049.43"; exon_number "19";
chr6	StringTie	exon	117360342	117360405	1000	-	.	gene_id "MSTRG.168049"; transcript_id "MSTRG.168049.43"; exon_number "20";
chr6	StringTie	exon	117362603	117362865	1000	-	.	gene_id "MSTRG.168049"; transcript_id "MSTRG.168049.43"; exon_number "21";
chr6	StringTie	exon	117365060	117365204	1000	-	.	gene_id "MSTRG.168049"; transcript_id "MSTRG.168049.43"; exon_number "22";
chr6	StringTie	exon	117365581	117365741	1000	-	.	gene_id "MSTRG.168049"; transcript_id "MSTRG.168049.43"; exon_number "23";
chr6	StringTie	exon	117366076	117366293	1000	-	.	gene_id "MSTRG.168049"; transcript_id "MSTRG.168049.43"; exon_number "24";
chr6	StringTie	exon	117379059	117379159	1000	-	.	gene_id "MSTRG.168049"; transcript_id "MSTRG.168049.43"; exon_number "25";
chr6	StringTie	exon	117383317	117383508	1000	-	.	gene_id "MSTRG.168049"; transcript_id "MSTRG.168049.43"; exon_number "26";
chr6	StringTie	exon	117385683	117385861	1000	-	.	gene_id "MSTRG.168049"; transcript_id "MSTRG.168049.43"; exon_number "27";
chr6	StringTie	exon	117386889	117386999	1000	-	.	gene_id "MSTRG.168049"; transcript_id "MSTRG.168049.43"; exon_number "28";
chr6	StringTie	exon	117387780	117387992	1000	-	.	gene_id "MSTRG.168049"; transcript_id "MSTRG.168049.43"; exon_number "29";
chr6	StringTie	exon	117389350	117389846	1000	-	.	gene_id "MSTRG.168049"; transcript_id "MSTRG.168049.43"; exon_number "30";
chr6	StringTie	exon	117393224	117393321	1000	-	.	gene_id "MSTRG.168049"; transcript_id "MSTRG.168049.43"; exon_number "31";
chr6	StringTie	exon	117394162	117394301	1000	-	.	gene_id "MSTRG.168049"; transcript_id "MSTRG.168049.43"; exon_number "32";
chr6	StringTie	exon	117394616	117394738	1000	-	.	gene_id "MSTRG.168049"; transcript_id "MSTRG.168049.43"; exon_number "33";
chr6	StringTie	exon	117396188	117396264	1000	-	.	gene_id "MSTRG.168049"; transcript_id "MSTRG.168049.43"; exon_number "34";
chr6	StringTie	exon	117396915	117397116	1000	-	.	gene_id "MSTRG.168049"; transcript_id "MSTRG.168049.43"; exon_number "35";
chr6	StringTie	exon	117403139	117403277	1000	-	.	gene_id "MSTRG.168049"; transcript_id "MSTRG.168049.43"; exon_number "36";
chr6	StringTie	exon	117404280	117404428	1000	-	.	gene_id "MSTRG.168049"; transcript_id "MSTRG.168049.43"; exon_number "37";
chr6	StringTie	exon	117409582	117409642	1000	-	.	gene_id "MSTRG.168049"; transcript_id "MSTRG.168049.43"; exon_number "38";
chr6	StringTie	exon	117414519	117414545	1000	-	.	gene_id "MSTRG.168049"; transcript_id "MSTRG.168049.43"; exon_number "39";
chr6	StringTie	exon	117416258	117416317	1000	-	.	gene_id "MSTRG.168049"; transcript_id "MSTRG.168049.43"; exon_number "40";
chr6	StringTie	exon	117418462	117418506	1000	-	.	gene_id "MSTRG.168049"; transcript_id "MSTRG.168049.43"; exon_number "41";
chr6	StringTie	exon	117425534	117426259	1000	-	.	gene_id "MSTRG.168049"; transcript_id "MSTRG.168049.43"; exon_number "42";
chr6	StringTie	transcript	117287303	117425945	1000	-	.	gene_id "MSTRG.168049"; transcript_id "MSTRG.168049.44";
chr6	StringTie	exon	117287303	117288802	1000	-	.	gene_id "MSTRG.168049"; transcript_id "MSTRG.168049.44"; exon_number "1";
chr6	StringTie	exon	117300974	117301137	1000	-	.	gene_id "MSTRG.168049"; transcript_id "MSTRG.168049.44"; exon_number "2";
chr6	StringTie	exon	117304897	117305029	1000	-	.	gene_id "MSTRG.168049"; transcript_id "MSTRG.168049.44"; exon_number "3";
chr6	StringTie	exon	117308794	117308928	1000	-	.	gene_id "MSTRG.168049"; transcript_id "MSTRG.168049.44"; exon_number "4";
chr6	StringTie	exon	117310081	117310281	1000	-	.	gene_id "MSTRG.168049"; transcript_id "MSTRG.168049.44"; exon_number "5";
chr6	StringTie	exon	117311020	117311117	1000	-	.	gene_id "MSTRG.168049"; transcript_id "MSTRG.168049.44"; exon_number "6";
chr6	StringTie	exon	117317143	117317272	1000	-	.	gene_id "MSTRG.168049"; transcript_id "MSTRG.168049.44"; exon_number "7";
chr6	StringTie	exon	117318188	117318252	1000	-	.	gene_id "MSTRG.168049"; transcript_id "MSTRG.168049.44"; exon_number "8";
chr6	StringTie	exon	117319868	117320030	1000	-	.	gene_id "MSTRG.168049"; transcript_id "MSTRG.168049.44"; exon_number "9";
chr6	StringTie	exon	117321259	117321394	1000	-	.	gene_id "MSTRG.168049"; transcript_id "MSTRG.168049.44"; exon_number "10";
chr6	StringTie	exon	117324332	117324415	1000	-	.	gene_id "MSTRG.168049"; transcript_id "MSTRG.168049.44"; exon_number "11";
chr6	StringTie	exon	117326224	117328813	1000	-	.	gene_id "MSTRG.168049"; transcript_id "MSTRG.168049.44"; exon_number "12";
chr6	StringTie	exon	117329329	117329446	1000	-	.	gene_id "MSTRG.168049"; transcript_id "MSTRG.168049.44"; exon_number "13";
chr6	StringTie	exon	117337172	117341311	1000	-	.	gene_id "MSTRG.168049"; transcript_id "MSTRG.168049.44"; exon_number "14";
chr6	StringTie	exon	117341400	117341632	1000	-	.	gene_id "MSTRG.168049"; transcript_id "MSTRG.168049.44"; exon_number "15";
chr6	StringTie	exon	117342400	117342544	1000	-	.	gene_id "MSTRG.168049"; transcript_id "MSTRG.168049.44"; exon_number "16";
chr6	StringTie	exon	117344060	117344262	1000	-	.	gene_id "MSTRG.168049"; transcript_id "MSTRG.168049.44"; exon_number "17";
chr6	StringTie	exon	117352990	117353169	1000	-	.	gene_id "MSTRG.168049"; transcript_id "MSTRG.168049.44"; exon_number "18";
chr6	StringTie	exon	117356629	117356915	1000	-	.	gene_id "MSTRG.168049"; transcript_id "MSTRG.168049.44"; exon_number "19";
chr6	StringTie	exon	117357804	117357975	1000	-	.	gene_id "MSTRG.168049"; transcript_id "MSTRG.168049.44"; exon_number "20";
chr6	StringTie	exon	117359809	117360011	1000	-	.	gene_id "MSTRG.168049"; transcript_id "MSTRG.168049.44"; exon_number "21";
chr6	StringTie	exon	117360342	117360405	1000	-	.	gene_id "MSTRG.168049"; transcript_id "MSTRG.168049.44"; exon_number "22";
chr6	StringTie	exon	117362603	117362865	1000	-	.	gene_id "MSTRG.168049"; transcript_id "MSTRG.168049.44"; exon_number "23";
chr6	StringTie	exon	117365060	117365204	1000	-	.	gene_id "MSTRG.168049"; transcript_id "MSTRG.168049.44"; exon_number "24";
chr6	StringTie	exon	117365581	117365741	1000	-	.	gene_id "MSTRG.168049"; transcript_id "MSTRG.168049.44"; exon_number "25";
chr6	StringTie	exon	117366076	117366290	1000	-	.	gene_id "MSTRG.168049"; transcript_id "MSTRG.168049.44"; exon_number "26";
chr6	StringTie	exon	117379059	117379159	1000	-	.	gene_id "MSTRG.168049"; transcript_id "MSTRG.168049.44"; exon_number "27";
chr6	StringTie	exon	117383317	117383508	1000	-	.	gene_id "MSTRG.168049"; transcript_id "MSTRG.168049.44"; exon_number "28";
chr6	StringTie	exon	117385683	117385861	1000	-	.	gene_id "MSTRG.168049"; transcript_id "MSTRG.168049.44"; exon_number "29";
chr6	StringTie	exon	117386889	117386999	1000	-	.	gene_id "MSTRG.168049"; transcript_id "MSTRG.168049.44"; exon_number "30";
chr6	StringTie	exon	117387780	117387992	1000	-	.	gene_id "MSTRG.168049"; transcript_id "MSTRG.168049.44"; exon_number "31";
chr6	StringTie	exon	117389298	117389846	1000	-	.	gene_id "MSTRG.168049"; transcript_id "MSTRG.168049.44"; exon_number "32";
chr6	StringTie	exon	117393224	117393321	1000	-	.	gene_id "MSTRG.168049"; transcript_id "MSTRG.168049.44"; exon_number "33";
chr6	StringTie	exon	117394162	117394346	1000	-	.	gene_id "MSTRG.168049"; transcript_id "MSTRG.168049.44"; exon_number "34";
chr6	StringTie	exon	117394616	117394738	1000	-	.	gene_id "MSTRG.168049"; transcript_id "MSTRG.168049.44"; exon_number "35";
chr6	StringTie	exon	117396188	117396264	1000	-	.	gene_id "MSTRG.168049"; transcript_id "MSTRG.168049.44"; exon_number "36";
chr6	StringTie	exon	117396915	117397116	1000	-	.	gene_id "MSTRG.168049"; transcript_id "MSTRG.168049.44"; exon_number "37";
chr6	StringTie	exon	117403139	117403277	1000	-	.	gene_id "MSTRG.168049"; transcript_id "MSTRG.168049.44"; exon_number "38";
chr6	StringTie	exon	117404280	117404428	1000	-	.	gene_id "MSTRG.168049"; transcript_id "MSTRG.168049.44"; exon_number "39";
chr6	StringTie	exon	117409582	117409642	1000	-	.	gene_id "MSTRG.168049"; transcript_id "MSTRG.168049.44"; exon_number "40";
chr6	StringTie	exon	117416258	117416317	1000	-	.	gene_id "MSTRG.168049"; transcript_id "MSTRG.168049.44"; exon_number "41";
chr6	StringTie	exon	117418462	117418506	1000	-	.	gene_id "MSTRG.168049"; transcript_id "MSTRG.168049.44"; exon_number "42";
chr6	StringTie	exon	117425534	117425945	1000	-	.	gene_id "MSTRG.168049"; transcript_id "MSTRG.168049.44"; exon_number "43";
chr6	StringTie	transcript	117287303	117425945	1000	-	.	gene_id "MSTRG.168049"; transcript_id "MSTRG.168049.45";
chr6	StringTie	exon	117287303	117288802	1000	-	.	gene_id "MSTRG.168049"; transcript_id "MSTRG.168049.45"; exon_number "1";
chr6	StringTie	exon	117300974	117301137	1000	-	.	gene_id "MSTRG.168049"; transcript_id "MSTRG.168049.45"; exon_number "2";
chr6	StringTie	exon	117308794	117308928	1000	-	.	gene_id "MSTRG.168049"; transcript_id "MSTRG.168049.45"; exon_number "3";
chr6	StringTie	exon	117310081	117310281	1000	-	.	gene_id "MSTRG.168049"; transcript_id "MSTRG.168049.45"; exon_number "4";
chr6	StringTie	exon	117311020	117311117	1000	-	.	gene_id "MSTRG.168049"; transcript_id "MSTRG.168049.45"; exon_number "5";
chr6	StringTie	exon	117317143	117317272	1000	-	.	gene_id "MSTRG.168049"; transcript_id "MSTRG.168049.45"; exon_number "6";
chr6	StringTie	exon	117318188	117318252	1000	-	.	gene_id "MSTRG.168049"; transcript_id "MSTRG.168049.45"; exon_number "7";
chr6	StringTie	exon	117319868	117320030	1000	-	.	gene_id "MSTRG.168049"; transcript_id "MSTRG.168049.45"; exon_number "8";
chr6	StringTie	exon	117321259	117321394	1000	-	.	gene_id "MSTRG.168049"; transcript_id "MSTRG.168049.45"; exon_number "9";
chr6	StringTie	exon	117324332	117324415	1000	-	.	gene_id "MSTRG.168049"; transcript_id "MSTRG.168049.45"; exon_number "10";
chr6	StringTie	exon	117326224	117326414	1000	-	.	gene_id "MSTRG.168049"; transcript_id "MSTRG.168049.45"; exon_number "11";
chr6	StringTie	exon	117329329	117329446	1000	-	.	gene_id "MSTRG.168049"; transcript_id "MSTRG.168049.45"; exon_number "12";
chr6	StringTie	exon	117337172	117337340	1000	-	.	gene_id "MSTRG.168049"; transcript_id "MSTRG.168049.45"; exon_number "13";
chr6	StringTie	exon	117338695	117341311	1000	-	.	gene_id "MSTRG.168049"; transcript_id "MSTRG.168049.45"; exon_number "14";
chr6	StringTie	exon	117341400	117341632	1000	-	.	gene_id "MSTRG.168049"; transcript_id "MSTRG.168049.45"; exon_number "15";
chr6	StringTie	exon	117342400	117342544	1000	-	.	gene_id "MSTRG.168049"; transcript_id "MSTRG.168049.45"; exon_number "16";
chr6	StringTie	exon	117344060	117344262	1000	-	.	gene_id "MSTRG.168049"; transcript_id "MSTRG.168049.45"; exon_number "17";
chr6	StringTie	exon	117352990	117353169	1000	-	.	gene_id "MSTRG.168049"; transcript_id "MSTRG.168049.45"; exon_number "18";
chr6	StringTie	exon	117356629	117356915	1000	-	.	gene_id "MSTRG.168049"; transcript_id "MSTRG.168049.45"; exon_number "19";
chr6	StringTie	exon	117357804	117357975	1000	-	.	gene_id "MSTRG.168049"; transcript_id "MSTRG.168049.45"; exon_number "20";
chr6	StringTie	exon	117359809	117360011	1000	-	.	gene_id "MSTRG.168049"; transcript_id "MSTRG.168049.45"; exon_number "21";
chr6	StringTie	exon	117360342	117360400	1000	-	.	gene_id "MSTRG.168049"; transcript_id "MSTRG.168049.45"; exon_number "22";
chr6	StringTie	exon	117362603	117362865	1000	-	.	gene_id "MSTRG.168049"; transcript_id "MSTRG.168049.45"; exon_number "23";
chr6	StringTie	exon	117365060	117365204	1000	-	.	gene_id "MSTRG.168049"; transcript_id "MSTRG.168049.45"; exon_number "24";
chr6	StringTie	exon	117365581	117365741	1000	-	.	gene_id "MSTRG.168049"; transcript_id "MSTRG.168049.45"; exon_number "25";
chr6	StringTie	exon	117366076	117366293	1000	-	.	gene_id "MSTRG.168049"; transcript_id "MSTRG.168049.45"; exon_number "26";
chr6	StringTie	exon	117379059	117379159	1000	-	.	gene_id "MSTRG.168049"; transcript_id "MSTRG.168049.45"; exon_number "27";
chr6	StringTie	exon	117383317	117383508	1000	-	.	gene_id "MSTRG.168049"; transcript_id "MSTRG.168049.45"; exon_number "28";
chr6	StringTie	exon	117385683	117385861	1000	-	.	gene_id "MSTRG.168049"; transcript_id "MSTRG.168049.45"; exon_number "29";
chr6	StringTie	exon	117386889	117386999	1000	-	.	gene_id "MSTRG.168049"; transcript_id "MSTRG.168049.45"; exon_number "30";
chr6	StringTie	exon	117387780	117387992	1000	-	.	gene_id "MSTRG.168049"; transcript_id "MSTRG.168049.45"; exon_number "31";
chr6	StringTie	exon	117389350	117389846	1000	-	.	gene_id "MSTRG.168049"; transcript_id "MSTRG.168049.45"; exon_number "32";
chr6	StringTie	exon	117393224	117393321	1000	-	.	gene_id "MSTRG.168049"; transcript_id "MSTRG.168049.45"; exon_number "33";
chr6	StringTie	exon	117394162	117394346	1000	-	.	gene_id "MSTRG.168049"; transcript_id "MSTRG.168049.45"; exon_number "34";
chr6	StringTie	exon	117394616	117394738	1000	-	.	gene_id "MSTRG.168049"; transcript_id "MSTRG.168049.45"; exon_number "35";
chr6	StringTie	exon	117396188	117396264	1000	-	.	gene_id "MSTRG.168049"; transcript_id "MSTRG.168049.45"; exon_number "36";
chr6	StringTie	exon	117396915	117397116	1000	-	.	gene_id "MSTRG.168049"; transcript_id "MSTRG.168049.45"; exon_number "37";
chr6	StringTie	exon	117403139	117403277	1000	-	.	gene_id "MSTRG.168049"; transcript_id "MSTRG.168049.45"; exon_number "38";
chr6	StringTie	exon	117404280	117404428	1000	-	.	gene_id "MSTRG.168049"; transcript_id "MSTRG.168049.45"; exon_number "39";
chr6	StringTie	exon	117409582	117409642	1000	-	.	gene_id "MSTRG.168049"; transcript_id "MSTRG.168049.45"; exon_number "40";
chr6	StringTie	exon	117414519	117414545	1000	-	.	gene_id "MSTRG.168049"; transcript_id "MSTRG.168049.45"; exon_number "41";
chr6	StringTie	exon	117416258	117416317	1000	-	.	gene_id "MSTRG.168049"; transcript_id "MSTRG.168049.45"; exon_number "42";
chr6	StringTie	exon	117418462	117418506	1000	-	.	gene_id "MSTRG.168049"; transcript_id "MSTRG.168049.45"; exon_number "43";
chr6	StringTie	exon	117425534	117425945	1000	-	.	gene_id "MSTRG.168049"; transcript_id "MSTRG.168049.45"; exon_number "44";
chr6	StringTie	transcript	117287303	117425945	1000	-	.	gene_id "MSTRG.168049"; transcript_id "MSTRG.168049.46";
chr6	StringTie	exon	117287303	117288802	1000	-	.	gene_id "MSTRG.168049"; transcript_id "MSTRG.168049.46"; exon_number "1";
chr6	StringTie	exon	117300974	117301137	1000	-	.	gene_id "MSTRG.168049"; transcript_id "MSTRG.168049.46"; exon_number "2";
chr6	StringTie	exon	117308794	117308928	1000	-	.	gene_id "MSTRG.168049"; transcript_id "MSTRG.168049.46"; exon_number "3";
chr6	StringTie	exon	117310081	117310281	1000	-	.	gene_id "MSTRG.168049"; transcript_id "MSTRG.168049.46"; exon_number "4";
chr6	StringTie	exon	117311020	117311117	1000	-	.	gene_id "MSTRG.168049"; transcript_id "MSTRG.168049.46"; exon_number "5";
chr6	StringTie	exon	117317143	117317272	1000	-	.	gene_id "MSTRG.168049"; transcript_id "MSTRG.168049.46"; exon_number "6";
chr6	StringTie	exon	117318188	117318252	1000	-	.	gene_id "MSTRG.168049"; transcript_id "MSTRG.168049.46"; exon_number "7";
chr6	StringTie	exon	117319868	117320030	1000	-	.	gene_id "MSTRG.168049"; transcript_id "MSTRG.168049.46"; exon_number "8";
chr6	StringTie	exon	117321259	117321394	1000	-	.	gene_id "MSTRG.168049"; transcript_id "MSTRG.168049.46"; exon_number "9";
chr6	StringTie	exon	117324332	117324415	1000	-	.	gene_id "MSTRG.168049"; transcript_id "MSTRG.168049.46"; exon_number "10";
chr6	StringTie	exon	117326224	117326414	1000	-	.	gene_id "MSTRG.168049"; transcript_id "MSTRG.168049.46"; exon_number "11";
chr6	StringTie	exon	117327379	117327580	1000	-	.	gene_id "MSTRG.168049"; transcript_id "MSTRG.168049.46"; exon_number "12";
chr6	StringTie	exon	117329329	117329446	1000	-	.	gene_id "MSTRG.168049"; transcript_id "MSTRG.168049.46"; exon_number "13";
chr6	StringTie	exon	117337172	117341311	1000	-	.	gene_id "MSTRG.168049"; transcript_id "MSTRG.168049.46"; exon_number "14";
chr6	StringTie	exon	117341400	117341632	1000	-	.	gene_id "MSTRG.168049"; transcript_id "MSTRG.168049.46"; exon_number "15";
chr6	StringTie	exon	117342400	117342544	1000	-	.	gene_id "MSTRG.168049"; transcript_id "MSTRG.168049.46"; exon_number "16";
chr6	StringTie	exon	117344060	117344262	1000	-	.	gene_id "MSTRG.168049"; transcript_id "MSTRG.168049.46"; exon_number "17";
chr6	StringTie	exon	117352990	117353169	1000	-	.	gene_id "MSTRG.168049"; transcript_id "MSTRG.168049.46"; exon_number "18";
chr6	StringTie	exon	117356629	117356915	1000	-	.	gene_id "MSTRG.168049"; transcript_id "MSTRG.168049.46"; exon_number "19";
chr6	StringTie	exon	117357804	117358009	1000	-	.	gene_id "MSTRG.168049"; transcript_id "MSTRG.168049.46"; exon_number "20";
chr6	StringTie	exon	117359809	117360011	1000	-	.	gene_id "MSTRG.168049"; transcript_id "MSTRG.168049.46"; exon_number "21";
chr6	StringTie	exon	117360342	117360400	1000	-	.	gene_id "MSTRG.168049"; transcript_id "MSTRG.168049.46"; exon_number "22";
chr6	StringTie	exon	117362603	117362865	1000	-	.	gene_id "MSTRG.168049"; transcript_id "MSTRG.168049.46"; exon_number "23";
chr6	StringTie	exon	117365060	117365204	1000	-	.	gene_id "MSTRG.168049"; transcript_id "MSTRG.168049.46"; exon_number "24";
chr6	StringTie	exon	117365581	117365741	1000	-	.	gene_id "MSTRG.168049"; transcript_id "MSTRG.168049.46"; exon_number "25";
chr6	StringTie	exon	117366076	117366290	1000	-	.	gene_id "MSTRG.168049"; transcript_id "MSTRG.168049.46"; exon_number "26";
chr6	StringTie	exon	117379059	117379159	1000	-	.	gene_id "MSTRG.168049"; transcript_id "MSTRG.168049.46"; exon_number "27";
chr6	StringTie	exon	117383317	117383508	1000	-	.	gene_id "MSTRG.168049"; transcript_id "MSTRG.168049.46"; exon_number "28";
chr6	StringTie	exon	117385683	117385861	1000	-	.	gene_id "MSTRG.168049"; transcript_id "MSTRG.168049.46"; exon_number "29";
chr6	StringTie	exon	117386889	117386999	1000	-	.	gene_id "MSTRG.168049"; transcript_id "MSTRG.168049.46"; exon_number "30";
chr6	StringTie	exon	117387780	117387992	1000	-	.	gene_id "MSTRG.168049"; transcript_id "MSTRG.168049.46"; exon_number "31";
chr6	StringTie	exon	117389350	117389846	1000	-	.	gene_id "MSTRG.168049"; transcript_id "MSTRG.168049.46"; exon_number "32";
chr6	StringTie	exon	117393224	117393321	1000	-	.	gene_id "MSTRG.168049"; transcript_id "MSTRG.168049.46"; exon_number "33";
chr6	StringTie	exon	117394162	117394346	1000	-	.	gene_id "MSTRG.168049"; transcript_id "MSTRG.168049.46"; exon_number "34";
chr6	StringTie	exon	117394616	117394738	1000	-	.	gene_id "MSTRG.168049"; transcript_id "MSTRG.168049.46"; exon_number "35";
chr6	StringTie	exon	117396188	117396264	1000	-	.	gene_id "MSTRG.168049"; transcript_id "MSTRG.168049.46"; exon_number "36";
chr6	StringTie	exon	117396915	117397116	1000	-	.	gene_id "MSTRG.168049"; transcript_id "MSTRG.168049.46"; exon_number "37";
chr6	StringTie	exon	117403139	117403277	1000	-	.	gene_id "MSTRG.168049"; transcript_id "MSTRG.168049.46"; exon_number "38";
chr6	StringTie	exon	117404280	117404428	1000	-	.	gene_id "MSTRG.168049"; transcript_id "MSTRG.168049.46"; exon_number "39";
chr6	StringTie	exon	117409582	117409642	1000	-	.	gene_id "MSTRG.168049"; transcript_id "MSTRG.168049.46"; exon_number "40";
chr6	StringTie	exon	117414519	117414545	1000	-	.	gene_id "MSTRG.168049"; transcript_id "MSTRG.168049.46"; exon_number "41";
chr6	StringTie	exon	117416258	117416317	1000	-	.	gene_id "MSTRG.168049"; transcript_id "MSTRG.168049.46"; exon_number "42";
chr6	StringTie	exon	117418462	117418506	1000	-	.	gene_id "MSTRG.168049"; transcript_id "MSTRG.168049.46"; exon_number "43";
chr6	StringTie	exon	117425534	117425945	1000	-	.	gene_id "MSTRG.168049"; transcript_id "MSTRG.168049.46"; exon_number "44";
chr6	StringTie	transcript	117287303	117426259	1000	-	.	gene_id "MSTRG.168049"; transcript_id "MSTRG.168049.47";
chr6	StringTie	exon	117287303	117288802	1000	-	.	gene_id "MSTRG.168049"; transcript_id "MSTRG.168049.47"; exon_number "1";
chr6	StringTie	exon	117300974	117301137	1000	-	.	gene_id "MSTRG.168049"; transcript_id "MSTRG.168049.47"; exon_number "2";
chr6	StringTie	exon	117308794	117308928	1000	-	.	gene_id "MSTRG.168049"; transcript_id "MSTRG.168049.47"; exon_number "3";
chr6	StringTie	exon	117310081	117310281	1000	-	.	gene_id "MSTRG.168049"; transcript_id "MSTRG.168049.47"; exon_number "4";
chr6	StringTie	exon	117311020	117311117	1000	-	.	gene_id "MSTRG.168049"; transcript_id "MSTRG.168049.47"; exon_number "5";
chr6	StringTie	exon	117317143	117317272	1000	-	.	gene_id "MSTRG.168049"; transcript_id "MSTRG.168049.47"; exon_number "6";
chr6	StringTie	exon	117318188	117318252	1000	-	.	gene_id "MSTRG.168049"; transcript_id "MSTRG.168049.47"; exon_number "7";
chr6	StringTie	exon	117319868	117320030	1000	-	.	gene_id "MSTRG.168049"; transcript_id "MSTRG.168049.47"; exon_number "8";
chr6	StringTie	exon	117321259	117321394	1000	-	.	gene_id "MSTRG.168049"; transcript_id "MSTRG.168049.47"; exon_number "9";
chr6	StringTie	exon	117324332	117324415	1000	-	.	gene_id "MSTRG.168049"; transcript_id "MSTRG.168049.47"; exon_number "10";
chr6	StringTie	exon	117326224	117326414	1000	-	.	gene_id "MSTRG.168049"; transcript_id "MSTRG.168049.47"; exon_number "11";
chr6	StringTie	exon	117327379	117328813	1000	-	.	gene_id "MSTRG.168049"; transcript_id "MSTRG.168049.47"; exon_number "12";
chr6	StringTie	exon	117329329	117329446	1000	-	.	gene_id "MSTRG.168049"; transcript_id "MSTRG.168049.47"; exon_number "13";
chr6	StringTie	exon	117337172	117337340	1000	-	.	gene_id "MSTRG.168049"; transcript_id "MSTRG.168049.47"; exon_number "14";
chr6	StringTie	exon	117341135	117341311	1000	-	.	gene_id "MSTRG.168049"; transcript_id "MSTRG.168049.47"; exon_number "15";
chr6	StringTie	exon	117341400	117341632	1000	-	.	gene_id "MSTRG.168049"; transcript_id "MSTRG.168049.47"; exon_number "16";
chr6	StringTie	exon	117342400	117342544	1000	-	.	gene_id "MSTRG.168049"; transcript_id "MSTRG.168049.47"; exon_number "17";
chr6	StringTie	exon	117344060	117344262	1000	-	.	gene_id "MSTRG.168049"; transcript_id "MSTRG.168049.47"; exon_number "18";
chr6	StringTie	exon	117352990	117353169	1000	-	.	gene_id "MSTRG.168049"; transcript_id "MSTRG.168049.47"; exon_number "19";
chr6	StringTie	exon	117356629	117356915	1000	-	.	gene_id "MSTRG.168049"; transcript_id "MSTRG.168049.47"; exon_number "20";
chr6	StringTie	exon	117357804	117357975	1000	-	.	gene_id "MSTRG.168049"; transcript_id "MSTRG.168049.47"; exon_number "21";
chr6	StringTie	exon	117359809	117360011	1000	-	.	gene_id "MSTRG.168049"; transcript_id "MSTRG.168049.47"; exon_number "22";
chr6	StringTie	exon	117360342	117360405	1000	-	.	gene_id "MSTRG.168049"; transcript_id "MSTRG.168049.47"; exon_number "23";
chr6	StringTie	exon	117362603	117362865	1000	-	.	gene_id "MSTRG.168049"; transcript_id "MSTRG.168049.47"; exon_number "24";
chr6	StringTie	exon	117365060	117365204	1000	-	.	gene_id "MSTRG.168049"; transcript_id "MSTRG.168049.47"; exon_number "25";
chr6	StringTie	exon	117365581	117365741	1000	-	.	gene_id "MSTRG.168049"; transcript_id "MSTRG.168049.47"; exon_number "26";
chr6	StringTie	exon	117366076	117366290	1000	-	.	gene_id "MSTRG.168049"; transcript_id "MSTRG.168049.47"; exon_number "27";
chr6	StringTie	exon	117379059	117379159	1000	-	.	gene_id "MSTRG.168049"; transcript_id "MSTRG.168049.47"; exon_number "28";
chr6	StringTie	exon	117383317	117383508	1000	-	.	gene_id "MSTRG.168049"; transcript_id "MSTRG.168049.47"; exon_number "29";
chr6	StringTie	exon	117385683	117385861	1000	-	.	gene_id "MSTRG.168049"; transcript_id "MSTRG.168049.47"; exon_number "30";
chr6	StringTie	exon	117386889	117386999	1000	-	.	gene_id "MSTRG.168049"; transcript_id "MSTRG.168049.47"; exon_number "31";
chr6	StringTie	exon	117387780	117387992	1000	-	.	gene_id "MSTRG.168049"; transcript_id "MSTRG.168049.47"; exon_number "32";
chr6	StringTie	exon	117389350	117389846	1000	-	.	gene_id "MSTRG.168049"; transcript_id "MSTRG.168049.47"; exon_number "33";
chr6	StringTie	exon	117393224	117393321	1000	-	.	gene_id "MSTRG.168049"; transcript_id "MSTRG.168049.47"; exon_number "34";
chr6	StringTie	exon	117394162	117394346	1000	-	.	gene_id "MSTRG.168049"; transcript_id "MSTRG.168049.47"; exon_number "35";
chr6	StringTie	exon	117394616	117394738	1000	-	.	gene_id "MSTRG.168049"; transcript_id "MSTRG.168049.47"; exon_number "36";
chr6	StringTie	exon	117396188	117396264	1000	-	.	gene_id "MSTRG.168049"; transcript_id "MSTRG.168049.47"; exon_number "37";
chr6	StringTie	exon	117396915	117397116	1000	-	.	gene_id "MSTRG.168049"; transcript_id "MSTRG.168049.47"; exon_number "38";
chr6	StringTie	exon	117403139	117403277	1000	-	.	gene_id "MSTRG.168049"; transcript_id "MSTRG.168049.47"; exon_number "39";
chr6	StringTie	exon	117404280	117404428	1000	-	.	gene_id "MSTRG.168049"; transcript_id "MSTRG.168049.47"; exon_number "40";
chr6	StringTie	exon	117409582	117409642	1000	-	.	gene_id "MSTRG.168049"; transcript_id "MSTRG.168049.47"; exon_number "41";
chr6	StringTie	exon	117416258	117416317	1000	-	.	gene_id "MSTRG.168049"; transcript_id "MSTRG.168049.47"; exon_number "42";
chr6	StringTie	exon	117418462	117418506	1000	-	.	gene_id "MSTRG.168049"; transcript_id "MSTRG.168049.47"; exon_number "43";
chr6	StringTie	exon	117425534	117426259	1000	-	.	gene_id "MSTRG.168049"; transcript_id "MSTRG.168049.47"; exon_number "44";
chr6	StringTie	transcript	117287303	117426076	1000	-	.	gene_id "MSTRG.168049"; transcript_id "MSTRG.168049.48";
chr6	StringTie	exon	117287303	117288802	1000	-	.	gene_id "MSTRG.168049"; transcript_id "MSTRG.168049.48"; exon_number "1";
chr6	StringTie	exon	117300974	117301137	1000	-	.	gene_id "MSTRG.168049"; transcript_id "MSTRG.168049.48"; exon_number "2";
chr6	StringTie	exon	117308794	117308928	1000	-	.	gene_id "MSTRG.168049"; transcript_id "MSTRG.168049.48"; exon_number "3";
chr6	StringTie	exon	117310081	117310281	1000	-	.	gene_id "MSTRG.168049"; transcript_id "MSTRG.168049.48"; exon_number "4";
chr6	StringTie	exon	117311020	117311117	1000	-	.	gene_id "MSTRG.168049"; transcript_id "MSTRG.168049.48"; exon_number "5";
chr6	StringTie	exon	117317143	117317272	1000	-	.	gene_id "MSTRG.168049"; transcript_id "MSTRG.168049.48"; exon_number "6";
chr6	StringTie	exon	117318188	117318252	1000	-	.	gene_id "MSTRG.168049"; transcript_id "MSTRG.168049.48"; exon_number "7";
chr6	StringTie	exon	117319868	117320030	1000	-	.	gene_id "MSTRG.168049"; transcript_id "MSTRG.168049.48"; exon_number "8";
chr6	StringTie	exon	117321259	117321394	1000	-	.	gene_id "MSTRG.168049"; transcript_id "MSTRG.168049.48"; exon_number "9";
chr6	StringTie	exon	117324332	117324415	1000	-	.	gene_id "MSTRG.168049"; transcript_id "MSTRG.168049.48"; exon_number "10";
chr6	StringTie	exon	117326224	117326414	1000	-	.	gene_id "MSTRG.168049"; transcript_id "MSTRG.168049.48"; exon_number "11";
chr6	StringTie	exon	117329329	117329446	1000	-	.	gene_id "MSTRG.168049"; transcript_id "MSTRG.168049.48"; exon_number "12";
chr6	StringTie	exon	117337172	117337340	1000	-	.	gene_id "MSTRG.168049"; transcript_id "MSTRG.168049.48"; exon_number "13";
chr6	StringTie	exon	117338695	117339710	1000	-	.	gene_id "MSTRG.168049"; transcript_id "MSTRG.168049.48"; exon_number "14";
chr6	StringTie	exon	117341135	117341311	1000	-	.	gene_id "MSTRG.168049"; transcript_id "MSTRG.168049.48"; exon_number "15";
chr6	StringTie	exon	117341400	117341632	1000	-	.	gene_id "MSTRG.168049"; transcript_id "MSTRG.168049.48"; exon_number "16";
chr6	StringTie	exon	117342400	117342544	1000	-	.	gene_id "MSTRG.168049"; transcript_id "MSTRG.168049.48"; exon_number "17";
chr6	StringTie	exon	117344060	117344262	1000	-	.	gene_id "MSTRG.168049"; transcript_id "MSTRG.168049.48"; exon_number "18";
chr6	StringTie	exon	117352990	117353166	1000	-	.	gene_id "MSTRG.168049"; transcript_id "MSTRG.168049.48"; exon_number "19";
chr6	StringTie	exon	117356629	117356915	1000	-	.	gene_id "MSTRG.168049"; transcript_id "MSTRG.168049.48"; exon_number "20";
chr6	StringTie	exon	117357804	117358009	1000	-	.	gene_id "MSTRG.168049"; transcript_id "MSTRG.168049.48"; exon_number "21";
chr6	StringTie	exon	117359809	117360011	1000	-	.	gene_id "MSTRG.168049"; transcript_id "MSTRG.168049.48"; exon_number "22";
chr6	StringTie	exon	117360342	117360405	1000	-	.	gene_id "MSTRG.168049"; transcript_id "MSTRG.168049.48"; exon_number "23";
chr6	StringTie	exon	117362603	117362865	1000	-	.	gene_id "MSTRG.168049"; transcript_id "MSTRG.168049.48"; exon_number "24";
chr6	StringTie	exon	117365060	117365204	1000	-	.	gene_id "MSTRG.168049"; transcript_id "MSTRG.168049.48"; exon_number "25";
chr6	StringTie	exon	117365581	117365741	1000	-	.	gene_id "MSTRG.168049"; transcript_id "MSTRG.168049.48"; exon_number "26";
chr6	StringTie	exon	117366076	117366293	1000	-	.	gene_id "MSTRG.168049"; transcript_id "MSTRG.168049.48"; exon_number "27";
chr6	StringTie	exon	117379059	117379159	1000	-	.	gene_id "MSTRG.168049"; transcript_id "MSTRG.168049.48"; exon_number "28";
chr6	StringTie	exon	117383317	117383508	1000	-	.	gene_id "MSTRG.168049"; transcript_id "MSTRG.168049.48"; exon_number "29";
chr6	StringTie	exon	117385683	117385861	1000	-	.	gene_id "MSTRG.168049"; transcript_id "MSTRG.168049.48"; exon_number "30";
chr6	StringTie	exon	117386889	117386999	1000	-	.	gene_id "MSTRG.168049"; transcript_id "MSTRG.168049.48"; exon_number "31";
chr6	StringTie	exon	117387780	117387992	1000	-	.	gene_id "MSTRG.168049"; transcript_id "MSTRG.168049.48"; exon_number "32";
chr6	StringTie	exon	117389350	117389846	1000	-	.	gene_id "MSTRG.168049"; transcript_id "MSTRG.168049.48"; exon_number "33";
chr6	StringTie	exon	117393224	117393321	1000	-	.	gene_id "MSTRG.168049"; transcript_id "MSTRG.168049.48"; exon_number "34";
chr6	StringTie	exon	117394162	117394346	1000	-	.	gene_id "MSTRG.168049"; transcript_id "MSTRG.168049.48"; exon_number "35";
chr6	StringTie	exon	117394616	117394738	1000	-	.	gene_id "MSTRG.168049"; transcript_id "MSTRG.168049.48"; exon_number "36";
chr6	StringTie	exon	117396188	117396264	1000	-	.	gene_id "MSTRG.168049"; transcript_id "MSTRG.168049.48"; exon_number "37";
chr6	StringTie	exon	117396915	117397116	1000	-	.	gene_id "MSTRG.168049"; transcript_id "MSTRG.168049.48"; exon_number "38";
chr6	StringTie	exon	117403139	117403277	1000	-	.	gene_id "MSTRG.168049"; transcript_id "MSTRG.168049.48"; exon_number "39";
chr6	StringTie	exon	117404280	117404428	1000	-	.	gene_id "MSTRG.168049"; transcript_id "MSTRG.168049.48"; exon_number "40";
chr6	StringTie	exon	117409582	117409642	1000	-	.	gene_id "MSTRG.168049"; transcript_id "MSTRG.168049.48"; exon_number "41";
chr6	StringTie	exon	117414519	117414545	1000	-	.	gene_id "MSTRG.168049"; transcript_id "MSTRG.168049.48"; exon_number "42";
chr6	StringTie	exon	117416258	117416317	1000	-	.	gene_id "MSTRG.168049"; transcript_id "MSTRG.168049.48"; exon_number "43";
chr6	StringTie	exon	117418462	117418506	1000	-	.	gene_id "MSTRG.168049"; transcript_id "MSTRG.168049.48"; exon_number "44";
chr6	StringTie	exon	117425534	117426076	1000	-	.	gene_id "MSTRG.168049"; transcript_id "MSTRG.168049.48"; exon_number "45";
chr6	StringTie	transcript	117287303	117426259	1000	-	.	gene_id "MSTRG.168049"; transcript_id "MSTRG.168049.49";
chr6	StringTie	exon	117287303	117288802	1000	-	.	gene_id "MSTRG.168049"; transcript_id "MSTRG.168049.49"; exon_number "1";
chr6	StringTie	exon	117300974	117301137	1000	-	.	gene_id "MSTRG.168049"; transcript_id "MSTRG.168049.49"; exon_number "2";
chr6	StringTie	exon	117308794	117308928	1000	-	.	gene_id "MSTRG.168049"; transcript_id "MSTRG.168049.49"; exon_number "3";
chr6	StringTie	exon	117310081	117310281	1000	-	.	gene_id "MSTRG.168049"; transcript_id "MSTRG.168049.49"; exon_number "4";
chr6	StringTie	exon	117311020	117311117	1000	-	.	gene_id "MSTRG.168049"; transcript_id "MSTRG.168049.49"; exon_number "5";
chr6	StringTie	exon	117317143	117317272	1000	-	.	gene_id "MSTRG.168049"; transcript_id "MSTRG.168049.49"; exon_number "6";
chr6	StringTie	exon	117318188	117318252	1000	-	.	gene_id "MSTRG.168049"; transcript_id "MSTRG.168049.49"; exon_number "7";
chr6	StringTie	exon	117319868	117320030	1000	-	.	gene_id "MSTRG.168049"; transcript_id "MSTRG.168049.49"; exon_number "8";
chr6	StringTie	exon	117321259	117321394	1000	-	.	gene_id "MSTRG.168049"; transcript_id "MSTRG.168049.49"; exon_number "9";
chr6	StringTie	exon	117324332	117324415	1000	-	.	gene_id "MSTRG.168049"; transcript_id "MSTRG.168049.49"; exon_number "10";
chr6	StringTie	exon	117326224	117326414	1000	-	.	gene_id "MSTRG.168049"; transcript_id "MSTRG.168049.49"; exon_number "11";
chr6	StringTie	exon	117327379	117328813	1000	-	.	gene_id "MSTRG.168049"; transcript_id "MSTRG.168049.49"; exon_number "12";
chr6	StringTie	exon	117329329	117329446	1000	-	.	gene_id "MSTRG.168049"; transcript_id "MSTRG.168049.49"; exon_number "13";
chr6	StringTie	exon	117337172	117337299	1000	-	.	gene_id "MSTRG.168049"; transcript_id "MSTRG.168049.49"; exon_number "14";
chr6	StringTie	exon	117338695	117339710	1000	-	.	gene_id "MSTRG.168049"; transcript_id "MSTRG.168049.49"; exon_number "15";
chr6	StringTie	exon	117341135	117341311	1000	-	.	gene_id "MSTRG.168049"; transcript_id "MSTRG.168049.49"; exon_number "16";
chr6	StringTie	exon	117341400	117341632	1000	-	.	gene_id "MSTRG.168049"; transcript_id "MSTRG.168049.49"; exon_number "17";
chr6	StringTie	exon	117342400	117342544	1000	-	.	gene_id "MSTRG.168049"; transcript_id "MSTRG.168049.49"; exon_number "18";
chr6	StringTie	exon	117344060	117344262	1000	-	.	gene_id "MSTRG.168049"; transcript_id "MSTRG.168049.49"; exon_number "19";
chr6	StringTie	exon	117352990	117353169	1000	-	.	gene_id "MSTRG.168049"; transcript_id "MSTRG.168049.49"; exon_number "20";
chr6	StringTie	exon	117356629	117356915	1000	-	.	gene_id "MSTRG.168049"; transcript_id "MSTRG.168049.49"; exon_number "21";
chr6	StringTie	exon	117357804	117357975	1000	-	.	gene_id "MSTRG.168049"; transcript_id "MSTRG.168049.49"; exon_number "22";
chr6	StringTie	exon	117359809	117360011	1000	-	.	gene_id "MSTRG.168049"; transcript_id "MSTRG.168049.49"; exon_number "23";
chr6	StringTie	exon	117360342	117360405	1000	-	.	gene_id "MSTRG.168049"; transcript_id "MSTRG.168049.49"; exon_number "24";
chr6	StringTie	exon	117362603	117362865	1000	-	.	gene_id "MSTRG.168049"; transcript_id "MSTRG.168049.49"; exon_number "25";
chr6	StringTie	exon	117365060	117365204	1000	-	.	gene_id "MSTRG.168049"; transcript_id "MSTRG.168049.49"; exon_number "26";
chr6	StringTie	exon	117365581	117365741	1000	-	.	gene_id "MSTRG.168049"; transcript_id "MSTRG.168049.49"; exon_number "27";
chr6	StringTie	exon	117366076	117366293	1000	-	.	gene_id "MSTRG.168049"; transcript_id "MSTRG.168049.49"; exon_number "28";
chr6	StringTie	exon	117379059	117379159	1000	-	.	gene_id "MSTRG.168049"; transcript_id "MSTRG.168049.49"; exon_number "29";
chr6	StringTie	exon	117383317	117383508	1000	-	.	gene_id "MSTRG.168049"; transcript_id "MSTRG.168049.49"; exon_number "30";
chr6	StringTie	exon	117385683	117385861	1000	-	.	gene_id "MSTRG.168049"; transcript_id "MSTRG.168049.49"; exon_number "31";
chr6	StringTie	exon	117386889	117386999	1000	-	.	gene_id "MSTRG.168049"; transcript_id "MSTRG.168049.49"; exon_number "32";
chr6	StringTie	exon	117387780	117387992	1000	-	.	gene_id "MSTRG.168049"; transcript_id "MSTRG.168049.49"; exon_number "33";
chr6	StringTie	exon	117389350	117389846	1000	-	.	gene_id "MSTRG.168049"; transcript_id "MSTRG.168049.49"; exon_number "34";
chr6	StringTie	exon	117393224	117393321	1000	-	.	gene_id "MSTRG.168049"; transcript_id "MSTRG.168049.49"; exon_number "35";
chr6	StringTie	exon	117394162	117394346	1000	-	.	gene_id "MSTRG.168049"; transcript_id "MSTRG.168049.49"; exon_number "36";
chr6	StringTie	exon	117394616	117394738	1000	-	.	gene_id "MSTRG.168049"; transcript_id "MSTRG.168049.49"; exon_number "37";
chr6	StringTie	exon	117396188	117396264	1000	-	.	gene_id "MSTRG.168049"; transcript_id "MSTRG.168049.49"; exon_number "38";
chr6	StringTie	exon	117396915	117397116	1000	-	.	gene_id "MSTRG.168049"; transcript_id "MSTRG.168049.49"; exon_number "39";
chr6	StringTie	exon	117403139	117403277	1000	-	.	gene_id "MSTRG.168049"; transcript_id "MSTRG.168049.49"; exon_number "40";
chr6	StringTie	exon	117404280	117404428	1000	-	.	gene_id "MSTRG.168049"; transcript_id "MSTRG.168049.49"; exon_number "41";
chr6	StringTie	exon	117409582	117409642	1000	-	.	gene_id "MSTRG.168049"; transcript_id "MSTRG.168049.49"; exon_number "42";
chr6	StringTie	exon	117416258	117416317	1000	-	.	gene_id "MSTRG.168049"; transcript_id "MSTRG.168049.49"; exon_number "43";
chr6	StringTie	exon	117418462	117418506	1000	-	.	gene_id "MSTRG.168049"; transcript_id "MSTRG.168049.49"; exon_number "44";
chr6	StringTie	exon	117425534	117426259	1000	-	.	gene_id "MSTRG.168049"; transcript_id "MSTRG.168049.49"; exon_number "45";
chr6	StringTie	transcript	117284708	117426228	1000	-	.	gene_id "MSTRG.168049"; transcript_id "MSTRG.168049.5";
chr6	StringTie	exon	117284708	117288802	1000	-	.	gene_id "MSTRG.168049"; transcript_id "MSTRG.168049.5"; exon_number "1";
chr6	StringTie	exon	117308794	117308928	1000	-	.	gene_id "MSTRG.168049"; transcript_id "MSTRG.168049.5"; exon_number "2";
chr6	StringTie	exon	117310081	117310281	1000	-	.	gene_id "MSTRG.168049"; transcript_id "MSTRG.168049.5"; exon_number "3";
chr6	StringTie	exon	117311020	117311117	1000	-	.	gene_id "MSTRG.168049"; transcript_id "MSTRG.168049.5"; exon_number "4";
chr6	StringTie	exon	117317143	117317272	1000	-	.	gene_id "MSTRG.168049"; transcript_id "MSTRG.168049.5"; exon_number "5";
chr6	StringTie	exon	117318188	117318252	1000	-	.	gene_id "MSTRG.168049"; transcript_id "MSTRG.168049.5"; exon_number "6";
chr6	StringTie	exon	117319868	117320030	1000	-	.	gene_id "MSTRG.168049"; transcript_id "MSTRG.168049.5"; exon_number "7";
chr6	StringTie	exon	117321259	117321394	1000	-	.	gene_id "MSTRG.168049"; transcript_id "MSTRG.168049.5"; exon_number "8";
chr6	StringTie	exon	117324332	117328813	1000	-	.	gene_id "MSTRG.168049"; transcript_id "MSTRG.168049.5"; exon_number "9";
chr6	StringTie	exon	117329329	117329446	1000	-	.	gene_id "MSTRG.168049"; transcript_id "MSTRG.168049.5"; exon_number "10";
chr6	StringTie	exon	117337172	117337340	1000	-	.	gene_id "MSTRG.168049"; transcript_id "MSTRG.168049.5"; exon_number "11";
chr6	StringTie	exon	117338695	117339710	1000	-	.	gene_id "MSTRG.168049"; transcript_id "MSTRG.168049.5"; exon_number "12";
chr6	StringTie	exon	117341135	117341311	1000	-	.	gene_id "MSTRG.168049"; transcript_id "MSTRG.168049.5"; exon_number "13";
chr6	StringTie	exon	117341400	117341632	1000	-	.	gene_id "MSTRG.168049"; transcript_id "MSTRG.168049.5"; exon_number "14";
chr6	StringTie	exon	117342400	117342544	1000	-	.	gene_id "MSTRG.168049"; transcript_id "MSTRG.168049.5"; exon_number "15";
chr6	StringTie	exon	117344060	117344262	1000	-	.	gene_id "MSTRG.168049"; transcript_id "MSTRG.168049.5"; exon_number "16";
chr6	StringTie	exon	117352990	117353169	1000	-	.	gene_id "MSTRG.168049"; transcript_id "MSTRG.168049.5"; exon_number "17";
chr6	StringTie	exon	117356629	117356915	1000	-	.	gene_id "MSTRG.168049"; transcript_id "MSTRG.168049.5"; exon_number "18";
chr6	StringTie	exon	117357804	117358009	1000	-	.	gene_id "MSTRG.168049"; transcript_id "MSTRG.168049.5"; exon_number "19";
chr6	StringTie	exon	117359809	117360011	1000	-	.	gene_id "MSTRG.168049"; transcript_id "MSTRG.168049.5"; exon_number "20";
chr6	StringTie	exon	117360342	117360405	1000	-	.	gene_id "MSTRG.168049"; transcript_id "MSTRG.168049.5"; exon_number "21";
chr6	StringTie	exon	117362603	117362865	1000	-	.	gene_id "MSTRG.168049"; transcript_id "MSTRG.168049.5"; exon_number "22";
chr6	StringTie	exon	117365060	117365204	1000	-	.	gene_id "MSTRG.168049"; transcript_id "MSTRG.168049.5"; exon_number "23";
chr6	StringTie	exon	117365581	117365741	1000	-	.	gene_id "MSTRG.168049"; transcript_id "MSTRG.168049.5"; exon_number "24";
chr6	StringTie	exon	117366076	117366293	1000	-	.	gene_id "MSTRG.168049"; transcript_id "MSTRG.168049.5"; exon_number "25";
chr6	StringTie	exon	117379059	117379159	1000	-	.	gene_id "MSTRG.168049"; transcript_id "MSTRG.168049.5"; exon_number "26";
chr6	StringTie	exon	117383317	117383508	1000	-	.	gene_id "MSTRG.168049"; transcript_id "MSTRG.168049.5"; exon_number "27";
chr6	StringTie	exon	117385683	117385861	1000	-	.	gene_id "MSTRG.168049"; transcript_id "MSTRG.168049.5"; exon_number "28";
chr6	StringTie	exon	117386889	117386999	1000	-	.	gene_id "MSTRG.168049"; transcript_id "MSTRG.168049.5"; exon_number "29";
chr6	StringTie	exon	117387780	117387992	1000	-	.	gene_id "MSTRG.168049"; transcript_id "MSTRG.168049.5"; exon_number "30";
chr6	StringTie	exon	117389350	117389846	1000	-	.	gene_id "MSTRG.168049"; transcript_id "MSTRG.168049.5"; exon_number "31";
chr6	StringTie	exon	117393224	117393321	1000	-	.	gene_id "MSTRG.168049"; transcript_id "MSTRG.168049.5"; exon_number "32";
chr6	StringTie	exon	117394162	117394346	1000	-	.	gene_id "MSTRG.168049"; transcript_id "MSTRG.168049.5"; exon_number "33";
chr6	StringTie	exon	117394616	117394738	1000	-	.	gene_id "MSTRG.168049"; transcript_id "MSTRG.168049.5"; exon_number "34";
chr6	StringTie	exon	117396188	117396264	1000	-	.	gene_id "MSTRG.168049"; transcript_id "MSTRG.168049.5"; exon_number "35";
chr6	StringTie	exon	117396915	117397116	1000	-	.	gene_id "MSTRG.168049"; transcript_id "MSTRG.168049.5"; exon_number "36";
chr6	StringTie	exon	117403139	117403277	1000	-	.	gene_id "MSTRG.168049"; transcript_id "MSTRG.168049.5"; exon_number "37";
chr6	StringTie	exon	117404280	117404428	1000	-	.	gene_id "MSTRG.168049"; transcript_id "MSTRG.168049.5"; exon_number "38";
chr6	StringTie	exon	117409582	117409642	1000	-	.	gene_id "MSTRG.168049"; transcript_id "MSTRG.168049.5"; exon_number "39";
chr6	StringTie	exon	117414519	117414545	1000	-	.	gene_id "MSTRG.168049"; transcript_id "MSTRG.168049.5"; exon_number "40";
chr6	StringTie	exon	117416258	117416317	1000	-	.	gene_id "MSTRG.168049"; transcript_id "MSTRG.168049.5"; exon_number "41";
chr6	StringTie	exon	117418462	117418506	1000	-	.	gene_id "MSTRG.168049"; transcript_id "MSTRG.168049.5"; exon_number "42";
chr6	StringTie	exon	117425534	117426228	1000	-	.	gene_id "MSTRG.168049"; transcript_id "MSTRG.168049.5"; exon_number "43";
chr6	StringTie	transcript	117287303	117426259	1000	-	.	gene_id "MSTRG.168049"; transcript_id "MSTRG.168049.50";
chr6	StringTie	exon	117287303	117288802	1000	-	.	gene_id "MSTRG.168049"; transcript_id "MSTRG.168049.50"; exon_number "1";
chr6	StringTie	exon	117300974	117301137	1000	-	.	gene_id "MSTRG.168049"; transcript_id "MSTRG.168049.50"; exon_number "2";
chr6	StringTie	exon	117308794	117308928	1000	-	.	gene_id "MSTRG.168049"; transcript_id "MSTRG.168049.50"; exon_number "3";
chr6	StringTie	exon	117310081	117310281	1000	-	.	gene_id "MSTRG.168049"; transcript_id "MSTRG.168049.50"; exon_number "4";
chr6	StringTie	exon	117311020	117311117	1000	-	.	gene_id "MSTRG.168049"; transcript_id "MSTRG.168049.50"; exon_number "5";
chr6	StringTie	exon	117317143	117317272	1000	-	.	gene_id "MSTRG.168049"; transcript_id "MSTRG.168049.50"; exon_number "6";
chr6	StringTie	exon	117318188	117318252	1000	-	.	gene_id "MSTRG.168049"; transcript_id "MSTRG.168049.50"; exon_number "7";
chr6	StringTie	exon	117319868	117320030	1000	-	.	gene_id "MSTRG.168049"; transcript_id "MSTRG.168049.50"; exon_number "8";
chr6	StringTie	exon	117321259	117321394	1000	-	.	gene_id "MSTRG.168049"; transcript_id "MSTRG.168049.50"; exon_number "9";
chr6	StringTie	exon	117324332	117324415	1000	-	.	gene_id "MSTRG.168049"; transcript_id "MSTRG.168049.50"; exon_number "10";
chr6	StringTie	exon	117326224	117326414	1000	-	.	gene_id "MSTRG.168049"; transcript_id "MSTRG.168049.50"; exon_number "11";
chr6	StringTie	exon	117327379	117328813	1000	-	.	gene_id "MSTRG.168049"; transcript_id "MSTRG.168049.50"; exon_number "12";
chr6	StringTie	exon	117329329	117329446	1000	-	.	gene_id "MSTRG.168049"; transcript_id "MSTRG.168049.50"; exon_number "13";
chr6	StringTie	exon	117337172	117337340	1000	-	.	gene_id "MSTRG.168049"; transcript_id "MSTRG.168049.50"; exon_number "14";
chr6	StringTie	exon	117338695	117341311	1000	-	.	gene_id "MSTRG.168049"; transcript_id "MSTRG.168049.50"; exon_number "15";
chr6	StringTie	exon	117341400	117341632	1000	-	.	gene_id "MSTRG.168049"; transcript_id "MSTRG.168049.50"; exon_number "16";
chr6	StringTie	exon	117342400	117342544	1000	-	.	gene_id "MSTRG.168049"; transcript_id "MSTRG.168049.50"; exon_number "17";
chr6	StringTie	exon	117344060	117344262	1000	-	.	gene_id "MSTRG.168049"; transcript_id "MSTRG.168049.50"; exon_number "18";
chr6	StringTie	exon	117352990	117353166	1000	-	.	gene_id "MSTRG.168049"; transcript_id "MSTRG.168049.50"; exon_number "19";
chr6	StringTie	exon	117356629	117356915	1000	-	.	gene_id "MSTRG.168049"; transcript_id "MSTRG.168049.50"; exon_number "20";
chr6	StringTie	exon	117357804	117358009	1000	-	.	gene_id "MSTRG.168049"; transcript_id "MSTRG.168049.50"; exon_number "21";
chr6	StringTie	exon	117359809	117360011	1000	-	.	gene_id "MSTRG.168049"; transcript_id "MSTRG.168049.50"; exon_number "22";
chr6	StringTie	exon	117360342	117360405	1000	-	.	gene_id "MSTRG.168049"; transcript_id "MSTRG.168049.50"; exon_number "23";
chr6	StringTie	exon	117362603	117362865	1000	-	.	gene_id "MSTRG.168049"; transcript_id "MSTRG.168049.50"; exon_number "24";
chr6	StringTie	exon	117365060	117365204	1000	-	.	gene_id "MSTRG.168049"; transcript_id "MSTRG.168049.50"; exon_number "25";
chr6	StringTie	exon	117365581	117365741	1000	-	.	gene_id "MSTRG.168049"; transcript_id "MSTRG.168049.50"; exon_number "26";
chr6	StringTie	exon	117366076	117366290	1000	-	.	gene_id "MSTRG.168049"; transcript_id "MSTRG.168049.50"; exon_number "27";
chr6	StringTie	exon	117379059	117379159	1000	-	.	gene_id "MSTRG.168049"; transcript_id "MSTRG.168049.50"; exon_number "28";
chr6	StringTie	exon	117383317	117383508	1000	-	.	gene_id "MSTRG.168049"; transcript_id "MSTRG.168049.50"; exon_number "29";
chr6	StringTie	exon	117385683	117385861	1000	-	.	gene_id "MSTRG.168049"; transcript_id "MSTRG.168049.50"; exon_number "30";
chr6	StringTie	exon	117386889	117386999	1000	-	.	gene_id "MSTRG.168049"; transcript_id "MSTRG.168049.50"; exon_number "31";
chr6	StringTie	exon	117387780	117387992	1000	-	.	gene_id "MSTRG.168049"; transcript_id "MSTRG.168049.50"; exon_number "32";
chr6	StringTie	exon	117389350	117389846	1000	-	.	gene_id "MSTRG.168049"; transcript_id "MSTRG.168049.50"; exon_number "33";
chr6	StringTie	exon	117393224	117393321	1000	-	.	gene_id "MSTRG.168049"; transcript_id "MSTRG.168049.50"; exon_number "34";
chr6	StringTie	exon	117394162	117394346	1000	-	.	gene_id "MSTRG.168049"; transcript_id "MSTRG.168049.50"; exon_number "35";
chr6	StringTie	exon	117394616	117394738	1000	-	.	gene_id "MSTRG.168049"; transcript_id "MSTRG.168049.50"; exon_number "36";
chr6	StringTie	exon	117396188	117396264	1000	-	.	gene_id "MSTRG.168049"; transcript_id "MSTRG.168049.50"; exon_number "37";
chr6	StringTie	exon	117396915	117397116	1000	-	.	gene_id "MSTRG.168049"; transcript_id "MSTRG.168049.50"; exon_number "38";
chr6	StringTie	exon	117403139	117403277	1000	-	.	gene_id "MSTRG.168049"; transcript_id "MSTRG.168049.50"; exon_number "39";
chr6	StringTie	exon	117404280	117404428	1000	-	.	gene_id "MSTRG.168049"; transcript_id "MSTRG.168049.50"; exon_number "40";
chr6	StringTie	exon	117409582	117409642	1000	-	.	gene_id "MSTRG.168049"; transcript_id "MSTRG.168049.50"; exon_number "41";
chr6	StringTie	exon	117414519	117414545	1000	-	.	gene_id "MSTRG.168049"; transcript_id "MSTRG.168049.50"; exon_number "42";
chr6	StringTie	exon	117416258	117416317	1000	-	.	gene_id "MSTRG.168049"; transcript_id "MSTRG.168049.50"; exon_number "43";
chr6	StringTie	exon	117418462	117418506	1000	-	.	gene_id "MSTRG.168049"; transcript_id "MSTRG.168049.50"; exon_number "44";
chr6	StringTie	exon	117425534	117426259	1000	-	.	gene_id "MSTRG.168049"; transcript_id "MSTRG.168049.50"; exon_number "45";
chr6	StringTie	transcript	117287304	117426082	1000	-	.	gene_id "MSTRG.168049"; transcript_id "MSTRG.168049.51";
chr6	StringTie	exon	117287304	117288802	1000	-	.	gene_id "MSTRG.168049"; transcript_id "MSTRG.168049.51"; exon_number "1";
chr6	StringTie	exon	117300974	117301137	1000	-	.	gene_id "MSTRG.168049"; transcript_id "MSTRG.168049.51"; exon_number "2";
chr6	StringTie	exon	117308794	117308928	1000	-	.	gene_id "MSTRG.168049"; transcript_id "MSTRG.168049.51"; exon_number "3";
chr6	StringTie	exon	117310081	117310281	1000	-	.	gene_id "MSTRG.168049"; transcript_id "MSTRG.168049.51"; exon_number "4";
chr6	StringTie	exon	117311020	117311117	1000	-	.	gene_id "MSTRG.168049"; transcript_id "MSTRG.168049.51"; exon_number "5";
chr6	StringTie	exon	117317143	117317272	1000	-	.	gene_id "MSTRG.168049"; transcript_id "MSTRG.168049.51"; exon_number "6";
chr6	StringTie	exon	117318188	117318252	1000	-	.	gene_id "MSTRG.168049"; transcript_id "MSTRG.168049.51"; exon_number "7";
chr6	StringTie	exon	117319868	117320030	1000	-	.	gene_id "MSTRG.168049"; transcript_id "MSTRG.168049.51"; exon_number "8";
chr6	StringTie	exon	117321259	117321394	1000	-	.	gene_id "MSTRG.168049"; transcript_id "MSTRG.168049.51"; exon_number "9";
chr6	StringTie	exon	117324332	117324415	1000	-	.	gene_id "MSTRG.168049"; transcript_id "MSTRG.168049.51"; exon_number "10";
chr6	StringTie	exon	117326224	117326414	1000	-	.	gene_id "MSTRG.168049"; transcript_id "MSTRG.168049.51"; exon_number "11";
chr6	StringTie	exon	117327379	117328813	1000	-	.	gene_id "MSTRG.168049"; transcript_id "MSTRG.168049.51"; exon_number "12";
chr6	StringTie	exon	117329329	117329446	1000	-	.	gene_id "MSTRG.168049"; transcript_id "MSTRG.168049.51"; exon_number "13";
chr6	StringTie	exon	117337172	117337340	1000	-	.	gene_id "MSTRG.168049"; transcript_id "MSTRG.168049.51"; exon_number "14";
chr6	StringTie	exon	117341135	117341311	1000	-	.	gene_id "MSTRG.168049"; transcript_id "MSTRG.168049.51"; exon_number "15";
chr6	StringTie	exon	117341400	117341632	1000	-	.	gene_id "MSTRG.168049"; transcript_id "MSTRG.168049.51"; exon_number "16";
chr6	StringTie	exon	117342400	117342544	1000	-	.	gene_id "MSTRG.168049"; transcript_id "MSTRG.168049.51"; exon_number "17";
chr6	StringTie	exon	117344060	117344262	1000	-	.	gene_id "MSTRG.168049"; transcript_id "MSTRG.168049.51"; exon_number "18";
chr6	StringTie	exon	117352990	117353169	1000	-	.	gene_id "MSTRG.168049"; transcript_id "MSTRG.168049.51"; exon_number "19";
chr6	StringTie	exon	117356629	117356915	1000	-	.	gene_id "MSTRG.168049"; transcript_id "MSTRG.168049.51"; exon_number "20";
chr6	StringTie	exon	117357804	117358009	1000	-	.	gene_id "MSTRG.168049"; transcript_id "MSTRG.168049.51"; exon_number "21";
chr6	StringTie	exon	117359809	117360011	1000	-	.	gene_id "MSTRG.168049"; transcript_id "MSTRG.168049.51"; exon_number "22";
chr6	StringTie	exon	117360342	117360405	1000	-	.	gene_id "MSTRG.168049"; transcript_id "MSTRG.168049.51"; exon_number "23";
chr6	StringTie	exon	117362603	117362865	1000	-	.	gene_id "MSTRG.168049"; transcript_id "MSTRG.168049.51"; exon_number "24";
chr6	StringTie	exon	117365060	117365204	1000	-	.	gene_id "MSTRG.168049"; transcript_id "MSTRG.168049.51"; exon_number "25";
chr6	StringTie	exon	117365581	117365741	1000	-	.	gene_id "MSTRG.168049"; transcript_id "MSTRG.168049.51"; exon_number "26";
chr6	StringTie	exon	117366076	117366293	1000	-	.	gene_id "MSTRG.168049"; transcript_id "MSTRG.168049.51"; exon_number "27";
chr6	StringTie	exon	117379059	117379159	1000	-	.	gene_id "MSTRG.168049"; transcript_id "MSTRG.168049.51"; exon_number "28";
chr6	StringTie	exon	117383317	117383508	1000	-	.	gene_id "MSTRG.168049"; transcript_id "MSTRG.168049.51"; exon_number "29";
chr6	StringTie	exon	117385683	117385861	1000	-	.	gene_id "MSTRG.168049"; transcript_id "MSTRG.168049.51"; exon_number "30";
chr6	StringTie	exon	117386889	117386999	1000	-	.	gene_id "MSTRG.168049"; transcript_id "MSTRG.168049.51"; exon_number "31";
chr6	StringTie	exon	117387780	117387992	1000	-	.	gene_id "MSTRG.168049"; transcript_id "MSTRG.168049.51"; exon_number "32";
chr6	StringTie	exon	117389350	117389846	1000	-	.	gene_id "MSTRG.168049"; transcript_id "MSTRG.168049.51"; exon_number "33";
chr6	StringTie	exon	117393224	117393321	1000	-	.	gene_id "MSTRG.168049"; transcript_id "MSTRG.168049.51"; exon_number "34";
chr6	StringTie	exon	117394162	117394346	1000	-	.	gene_id "MSTRG.168049"; transcript_id "MSTRG.168049.51"; exon_number "35";
chr6	StringTie	exon	117394616	117394738	1000	-	.	gene_id "MSTRG.168049"; transcript_id "MSTRG.168049.51"; exon_number "36";
chr6	StringTie	exon	117396188	117396264	1000	-	.	gene_id "MSTRG.168049"; transcript_id "MSTRG.168049.51"; exon_number "37";
chr6	StringTie	exon	117396915	117397116	1000	-	.	gene_id "MSTRG.168049"; transcript_id "MSTRG.168049.51"; exon_number "38";
chr6	StringTie	exon	117403139	117403277	1000	-	.	gene_id "MSTRG.168049"; transcript_id "MSTRG.168049.51"; exon_number "39";
chr6	StringTie	exon	117404280	117404428	1000	-	.	gene_id "MSTRG.168049"; transcript_id "MSTRG.168049.51"; exon_number "40";
chr6	StringTie	exon	117409582	117409642	1000	-	.	gene_id "MSTRG.168049"; transcript_id "MSTRG.168049.51"; exon_number "41";
chr6	StringTie	exon	117416258	117416317	1000	-	.	gene_id "MSTRG.168049"; transcript_id "MSTRG.168049.51"; exon_number "42";
chr6	StringTie	exon	117418462	117418506	1000	-	.	gene_id "MSTRG.168049"; transcript_id "MSTRG.168049.51"; exon_number "43";
chr6	StringTie	exon	117425534	117426082	1000	-	.	gene_id "MSTRG.168049"; transcript_id "MSTRG.168049.51"; exon_number "44";
chr6	StringTie	transcript	117287305	117425808	1000	-	.	gene_id "MSTRG.168049"; transcript_id "MSTRG.168049.52";
chr6	StringTie	exon	117287305	117288802	1000	-	.	gene_id "MSTRG.168049"; transcript_id "MSTRG.168049.52"; exon_number "1";
chr6	StringTie	exon	117300974	117301137	1000	-	.	gene_id "MSTRG.168049"; transcript_id "MSTRG.168049.52"; exon_number "2";
chr6	StringTie	exon	117308794	117308928	1000	-	.	gene_id "MSTRG.168049"; transcript_id "MSTRG.168049.52"; exon_number "3";
chr6	StringTie	exon	117310081	117310281	1000	-	.	gene_id "MSTRG.168049"; transcript_id "MSTRG.168049.52"; exon_number "4";
chr6	StringTie	exon	117311020	117311117	1000	-	.	gene_id "MSTRG.168049"; transcript_id "MSTRG.168049.52"; exon_number "5";
chr6	StringTie	exon	117317143	117317272	1000	-	.	gene_id "MSTRG.168049"; transcript_id "MSTRG.168049.52"; exon_number "6";
chr6	StringTie	exon	117318188	117318252	1000	-	.	gene_id "MSTRG.168049"; transcript_id "MSTRG.168049.52"; exon_number "7";
chr6	StringTie	exon	117319868	117320030	1000	-	.	gene_id "MSTRG.168049"; transcript_id "MSTRG.168049.52"; exon_number "8";
chr6	StringTie	exon	117321259	117321394	1000	-	.	gene_id "MSTRG.168049"; transcript_id "MSTRG.168049.52"; exon_number "9";
chr6	StringTie	exon	117324332	117324415	1000	-	.	gene_id "MSTRG.168049"; transcript_id "MSTRG.168049.52"; exon_number "10";
chr6	StringTie	exon	117326224	117326414	1000	-	.	gene_id "MSTRG.168049"; transcript_id "MSTRG.168049.52"; exon_number "11";
chr6	StringTie	exon	117337172	117341311	1000	-	.	gene_id "MSTRG.168049"; transcript_id "MSTRG.168049.52"; exon_number "12";
chr6	StringTie	exon	117341400	117341632	1000	-	.	gene_id "MSTRG.168049"; transcript_id "MSTRG.168049.52"; exon_number "13";
chr6	StringTie	exon	117342400	117344262	1000	-	.	gene_id "MSTRG.168049"; transcript_id "MSTRG.168049.52"; exon_number "14";
chr6	StringTie	exon	117352990	117353169	1000	-	.	gene_id "MSTRG.168049"; transcript_id "MSTRG.168049.52"; exon_number "15";
chr6	StringTie	exon	117356629	117356915	1000	-	.	gene_id "MSTRG.168049"; transcript_id "MSTRG.168049.52"; exon_number "16";
chr6	StringTie	exon	117357804	117358009	1000	-	.	gene_id "MSTRG.168049"; transcript_id "MSTRG.168049.52"; exon_number "17";
chr6	StringTie	exon	117359809	117360011	1000	-	.	gene_id "MSTRG.168049"; transcript_id "MSTRG.168049.52"; exon_number "18";
chr6	StringTie	exon	117360342	117360405	1000	-	.	gene_id "MSTRG.168049"; transcript_id "MSTRG.168049.52"; exon_number "19";
chr6	StringTie	exon	117362603	117362865	1000	-	.	gene_id "MSTRG.168049"; transcript_id "MSTRG.168049.52"; exon_number "20";
chr6	StringTie	exon	117365060	117365204	1000	-	.	gene_id "MSTRG.168049"; transcript_id "MSTRG.168049.52"; exon_number "21";
chr6	StringTie	exon	117365581	117365741	1000	-	.	gene_id "MSTRG.168049"; transcript_id "MSTRG.168049.52"; exon_number "22";
chr6	StringTie	exon	117366076	117366290	1000	-	.	gene_id "MSTRG.168049"; transcript_id "MSTRG.168049.52"; exon_number "23";
chr6	StringTie	exon	117379059	117379159	1000	-	.	gene_id "MSTRG.168049"; transcript_id "MSTRG.168049.52"; exon_number "24";
chr6	StringTie	exon	117383317	117383508	1000	-	.	gene_id "MSTRG.168049"; transcript_id "MSTRG.168049.52"; exon_number "25";
chr6	StringTie	exon	117385683	117385861	1000	-	.	gene_id "MSTRG.168049"; transcript_id "MSTRG.168049.52"; exon_number "26";
chr6	StringTie	exon	117386889	117386999	1000	-	.	gene_id "MSTRG.168049"; transcript_id "MSTRG.168049.52"; exon_number "27";
chr6	StringTie	exon	117387780	117387992	1000	-	.	gene_id "MSTRG.168049"; transcript_id "MSTRG.168049.52"; exon_number "28";
chr6	StringTie	exon	117389350	117389846	1000	-	.	gene_id "MSTRG.168049"; transcript_id "MSTRG.168049.52"; exon_number "29";
chr6	StringTie	exon	117393224	117393321	1000	-	.	gene_id "MSTRG.168049"; transcript_id "MSTRG.168049.52"; exon_number "30";
chr6	StringTie	exon	117394162	117394346	1000	-	.	gene_id "MSTRG.168049"; transcript_id "MSTRG.168049.52"; exon_number "31";
chr6	StringTie	exon	117394616	117394738	1000	-	.	gene_id "MSTRG.168049"; transcript_id "MSTRG.168049.52"; exon_number "32";
chr6	StringTie	exon	117396188	117396264	1000	-	.	gene_id "MSTRG.168049"; transcript_id "MSTRG.168049.52"; exon_number "33";
chr6	StringTie	exon	117396915	117397116	1000	-	.	gene_id "MSTRG.168049"; transcript_id "MSTRG.168049.52"; exon_number "34";
chr6	StringTie	exon	117403139	117403277	1000	-	.	gene_id "MSTRG.168049"; transcript_id "MSTRG.168049.52"; exon_number "35";
chr6	StringTie	exon	117404280	117404428	1000	-	.	gene_id "MSTRG.168049"; transcript_id "MSTRG.168049.52"; exon_number "36";
chr6	StringTie	exon	117409582	117409642	1000	-	.	gene_id "MSTRG.168049"; transcript_id "MSTRG.168049.52"; exon_number "37";
chr6	StringTie	exon	117416258	117416317	1000	-	.	gene_id "MSTRG.168049"; transcript_id "MSTRG.168049.52"; exon_number "38";
chr6	StringTie	exon	117418462	117418506	1000	-	.	gene_id "MSTRG.168049"; transcript_id "MSTRG.168049.52"; exon_number "39";
chr6	StringTie	exon	117425534	117425808	1000	-	.	gene_id "MSTRG.168049"; transcript_id "MSTRG.168049.52"; exon_number "40";
chr6	StringTie	transcript	117287305	117425894	1000	-	.	gene_id "MSTRG.168049"; transcript_id "MSTRG.168049.53";
chr6	StringTie	exon	117287305	117288802	1000	-	.	gene_id "MSTRG.168049"; transcript_id "MSTRG.168049.53"; exon_number "1";
chr6	StringTie	exon	117300974	117301137	1000	-	.	gene_id "MSTRG.168049"; transcript_id "MSTRG.168049.53"; exon_number "2";
chr6	StringTie	exon	117308794	117308928	1000	-	.	gene_id "MSTRG.168049"; transcript_id "MSTRG.168049.53"; exon_number "3";
chr6	StringTie	exon	117310081	117310281	1000	-	.	gene_id "MSTRG.168049"; transcript_id "MSTRG.168049.53"; exon_number "4";
chr6	StringTie	exon	117311020	117311117	1000	-	.	gene_id "MSTRG.168049"; transcript_id "MSTRG.168049.53"; exon_number "5";
chr6	StringTie	exon	117317143	117317272	1000	-	.	gene_id "MSTRG.168049"; transcript_id "MSTRG.168049.53"; exon_number "6";
chr6	StringTie	exon	117318188	117318252	1000	-	.	gene_id "MSTRG.168049"; transcript_id "MSTRG.168049.53"; exon_number "7";
chr6	StringTie	exon	117319868	117320030	1000	-	.	gene_id "MSTRG.168049"; transcript_id "MSTRG.168049.53"; exon_number "8";
chr6	StringTie	exon	117321259	117321394	1000	-	.	gene_id "MSTRG.168049"; transcript_id "MSTRG.168049.53"; exon_number "9";
chr6	StringTie	exon	117324332	117324415	1000	-	.	gene_id "MSTRG.168049"; transcript_id "MSTRG.168049.53"; exon_number "10";
chr6	StringTie	exon	117326224	117326414	1000	-	.	gene_id "MSTRG.168049"; transcript_id "MSTRG.168049.53"; exon_number "11";
chr6	StringTie	exon	117329329	117329446	1000	-	.	gene_id "MSTRG.168049"; transcript_id "MSTRG.168049.53"; exon_number "12";
chr6	StringTie	exon	117337172	117337340	1000	-	.	gene_id "MSTRG.168049"; transcript_id "MSTRG.168049.53"; exon_number "13";
chr6	StringTie	exon	117341135	117341311	1000	-	.	gene_id "MSTRG.168049"; transcript_id "MSTRG.168049.53"; exon_number "14";
chr6	StringTie	exon	117341400	117341632	1000	-	.	gene_id "MSTRG.168049"; transcript_id "MSTRG.168049.53"; exon_number "15";
chr6	StringTie	exon	117342400	117342544	1000	-	.	gene_id "MSTRG.168049"; transcript_id "MSTRG.168049.53"; exon_number "16";
chr6	StringTie	exon	117344060	117344262	1000	-	.	gene_id "MSTRG.168049"; transcript_id "MSTRG.168049.53"; exon_number "17";
chr6	StringTie	exon	117352990	117353166	1000	-	.	gene_id "MSTRG.168049"; transcript_id "MSTRG.168049.53"; exon_number "18";
chr6	StringTie	exon	117356629	117356915	1000	-	.	gene_id "MSTRG.168049"; transcript_id "MSTRG.168049.53"; exon_number "19";
chr6	StringTie	exon	117357804	117358009	1000	-	.	gene_id "MSTRG.168049"; transcript_id "MSTRG.168049.53"; exon_number "20";
chr6	StringTie	exon	117359809	117360011	1000	-	.	gene_id "MSTRG.168049"; transcript_id "MSTRG.168049.53"; exon_number "21";
chr6	StringTie	exon	117360342	117360405	1000	-	.	gene_id "MSTRG.168049"; transcript_id "MSTRG.168049.53"; exon_number "22";
chr6	StringTie	exon	117362603	117362865	1000	-	.	gene_id "MSTRG.168049"; transcript_id "MSTRG.168049.53"; exon_number "23";
chr6	StringTie	exon	117365060	117365204	1000	-	.	gene_id "MSTRG.168049"; transcript_id "MSTRG.168049.53"; exon_number "24";
chr6	StringTie	exon	117365581	117365741	1000	-	.	gene_id "MSTRG.168049"; transcript_id "MSTRG.168049.53"; exon_number "25";
chr6	StringTie	exon	117366076	117366290	1000	-	.	gene_id "MSTRG.168049"; transcript_id "MSTRG.168049.53"; exon_number "26";
chr6	StringTie	exon	117379059	117379159	1000	-	.	gene_id "MSTRG.168049"; transcript_id "MSTRG.168049.53"; exon_number "27";
chr6	StringTie	exon	117383317	117383508	1000	-	.	gene_id "MSTRG.168049"; transcript_id "MSTRG.168049.53"; exon_number "28";
chr6	StringTie	exon	117385683	117385861	1000	-	.	gene_id "MSTRG.168049"; transcript_id "MSTRG.168049.53"; exon_number "29";
chr6	StringTie	exon	117386889	117386999	1000	-	.	gene_id "MSTRG.168049"; transcript_id "MSTRG.168049.53"; exon_number "30";
chr6	StringTie	exon	117387780	117387992	1000	-	.	gene_id "MSTRG.168049"; transcript_id "MSTRG.168049.53"; exon_number "31";
chr6	StringTie	exon	117389350	117389846	1000	-	.	gene_id "MSTRG.168049"; transcript_id "MSTRG.168049.53"; exon_number "32";
chr6	StringTie	exon	117393224	117393321	1000	-	.	gene_id "MSTRG.168049"; transcript_id "MSTRG.168049.53"; exon_number "33";
chr6	StringTie	exon	117394162	117394346	1000	-	.	gene_id "MSTRG.168049"; transcript_id "MSTRG.168049.53"; exon_number "34";
chr6	StringTie	exon	117394616	117394738	1000	-	.	gene_id "MSTRG.168049"; transcript_id "MSTRG.168049.53"; exon_number "35";
chr6	StringTie	exon	117396188	117396264	1000	-	.	gene_id "MSTRG.168049"; transcript_id "MSTRG.168049.53"; exon_number "36";
chr6	StringTie	exon	117396915	117397116	1000	-	.	gene_id "MSTRG.168049"; transcript_id "MSTRG.168049.53"; exon_number "37";
chr6	StringTie	exon	117403139	117403277	1000	-	.	gene_id "MSTRG.168049"; transcript_id "MSTRG.168049.53"; exon_number "38";
chr6	StringTie	exon	117404280	117404428	1000	-	.	gene_id "MSTRG.168049"; transcript_id "MSTRG.168049.53"; exon_number "39";
chr6	StringTie	exon	117409582	117409642	1000	-	.	gene_id "MSTRG.168049"; transcript_id "MSTRG.168049.53"; exon_number "40";
chr6	StringTie	exon	117416258	117416317	1000	-	.	gene_id "MSTRG.168049"; transcript_id "MSTRG.168049.53"; exon_number "41";
chr6	StringTie	exon	117418462	117418506	1000	-	.	gene_id "MSTRG.168049"; transcript_id "MSTRG.168049.53"; exon_number "42";
chr6	StringTie	exon	117425534	117425894	1000	-	.	gene_id "MSTRG.168049"; transcript_id "MSTRG.168049.53"; exon_number "43";
chr6	StringTie	transcript	117287308	117426084	1000	-	.	gene_id "MSTRG.168049"; transcript_id "MSTRG.168049.54";
chr6	StringTie	exon	117287308	117288802	1000	-	.	gene_id "MSTRG.168049"; transcript_id "MSTRG.168049.54"; exon_number "1";
chr6	StringTie	exon	117300974	117301137	1000	-	.	gene_id "MSTRG.168049"; transcript_id "MSTRG.168049.54"; exon_number "2";
chr6	StringTie	exon	117308794	117308928	1000	-	.	gene_id "MSTRG.168049"; transcript_id "MSTRG.168049.54"; exon_number "3";
chr6	StringTie	exon	117310081	117310281	1000	-	.	gene_id "MSTRG.168049"; transcript_id "MSTRG.168049.54"; exon_number "4";
chr6	StringTie	exon	117311020	117311117	1000	-	.	gene_id "MSTRG.168049"; transcript_id "MSTRG.168049.54"; exon_number "5";
chr6	StringTie	exon	117317143	117317272	1000	-	.	gene_id "MSTRG.168049"; transcript_id "MSTRG.168049.54"; exon_number "6";
chr6	StringTie	exon	117318188	117318252	1000	-	.	gene_id "MSTRG.168049"; transcript_id "MSTRG.168049.54"; exon_number "7";
chr6	StringTie	exon	117319868	117320030	1000	-	.	gene_id "MSTRG.168049"; transcript_id "MSTRG.168049.54"; exon_number "8";
chr6	StringTie	exon	117321259	117321394	1000	-	.	gene_id "MSTRG.168049"; transcript_id "MSTRG.168049.54"; exon_number "9";
chr6	StringTie	exon	117324332	117324415	1000	-	.	gene_id "MSTRG.168049"; transcript_id "MSTRG.168049.54"; exon_number "10";
chr6	StringTie	exon	117326224	117326414	1000	-	.	gene_id "MSTRG.168049"; transcript_id "MSTRG.168049.54"; exon_number "11";
chr6	StringTie	exon	117329329	117329446	1000	-	.	gene_id "MSTRG.168049"; transcript_id "MSTRG.168049.54"; exon_number "12";
chr6	StringTie	exon	117337172	117337340	1000	-	.	gene_id "MSTRG.168049"; transcript_id "MSTRG.168049.54"; exon_number "13";
chr6	StringTie	exon	117338695	117338844	1000	-	.	gene_id "MSTRG.168049"; transcript_id "MSTRG.168049.54"; exon_number "14";
chr6	StringTie	exon	117341135	117341311	1000	-	.	gene_id "MSTRG.168049"; transcript_id "MSTRG.168049.54"; exon_number "15";
chr6	StringTie	exon	117341400	117341632	1000	-	.	gene_id "MSTRG.168049"; transcript_id "MSTRG.168049.54"; exon_number "16";
chr6	StringTie	exon	117342400	117342544	1000	-	.	gene_id "MSTRG.168049"; transcript_id "MSTRG.168049.54"; exon_number "17";
chr6	StringTie	exon	117344060	117344262	1000	-	.	gene_id "MSTRG.168049"; transcript_id "MSTRG.168049.54"; exon_number "18";
chr6	StringTie	exon	117352990	117353169	1000	-	.	gene_id "MSTRG.168049"; transcript_id "MSTRG.168049.54"; exon_number "19";
chr6	StringTie	exon	117356629	117356915	1000	-	.	gene_id "MSTRG.168049"; transcript_id "MSTRG.168049.54"; exon_number "20";
chr6	StringTie	exon	117357804	117358009	1000	-	.	gene_id "MSTRG.168049"; transcript_id "MSTRG.168049.54"; exon_number "21";
chr6	StringTie	exon	117359809	117360011	1000	-	.	gene_id "MSTRG.168049"; transcript_id "MSTRG.168049.54"; exon_number "22";
chr6	StringTie	exon	117360342	117360405	1000	-	.	gene_id "MSTRG.168049"; transcript_id "MSTRG.168049.54"; exon_number "23";
chr6	StringTie	exon	117362603	117362865	1000	-	.	gene_id "MSTRG.168049"; transcript_id "MSTRG.168049.54"; exon_number "24";
chr6	StringTie	exon	117365060	117365204	1000	-	.	gene_id "MSTRG.168049"; transcript_id "MSTRG.168049.54"; exon_number "25";
chr6	StringTie	exon	117365581	117365741	1000	-	.	gene_id "MSTRG.168049"; transcript_id "MSTRG.168049.54"; exon_number "26";
chr6	StringTie	exon	117366076	117366290	1000	-	.	gene_id "MSTRG.168049"; transcript_id "MSTRG.168049.54"; exon_number "27";
chr6	StringTie	exon	117379059	117379159	1000	-	.	gene_id "MSTRG.168049"; transcript_id "MSTRG.168049.54"; exon_number "28";
chr6	StringTie	exon	117383317	117383508	1000	-	.	gene_id "MSTRG.168049"; transcript_id "MSTRG.168049.54"; exon_number "29";
chr6	StringTie	exon	117385683	117385861	1000	-	.	gene_id "MSTRG.168049"; transcript_id "MSTRG.168049.54"; exon_number "30";
chr6	StringTie	exon	117386889	117386999	1000	-	.	gene_id "MSTRG.168049"; transcript_id "MSTRG.168049.54"; exon_number "31";
chr6	StringTie	exon	117387780	117387992	1000	-	.	gene_id "MSTRG.168049"; transcript_id "MSTRG.168049.54"; exon_number "32";
chr6	StringTie	exon	117389350	117389846	1000	-	.	gene_id "MSTRG.168049"; transcript_id "MSTRG.168049.54"; exon_number "33";
chr6	StringTie	exon	117393224	117393321	1000	-	.	gene_id "MSTRG.168049"; transcript_id "MSTRG.168049.54"; exon_number "34";
chr6	StringTie	exon	117394162	117394346	1000	-	.	gene_id "MSTRG.168049"; transcript_id "MSTRG.168049.54"; exon_number "35";
chr6	StringTie	exon	117394616	117394738	1000	-	.	gene_id "MSTRG.168049"; transcript_id "MSTRG.168049.54"; exon_number "36";
chr6	StringTie	exon	117396188	117396264	1000	-	.	gene_id "MSTRG.168049"; transcript_id "MSTRG.168049.54"; exon_number "37";
chr6	StringTie	exon	117396915	117397116	1000	-	.	gene_id "MSTRG.168049"; transcript_id "MSTRG.168049.54"; exon_number "38";
chr6	StringTie	exon	117403139	117403277	1000	-	.	gene_id "MSTRG.168049"; transcript_id "MSTRG.168049.54"; exon_number "39";
chr6	StringTie	exon	117404280	117404428	1000	-	.	gene_id "MSTRG.168049"; transcript_id "MSTRG.168049.54"; exon_number "40";
chr6	StringTie	exon	117409582	117409642	1000	-	.	gene_id "MSTRG.168049"; transcript_id "MSTRG.168049.54"; exon_number "41";
chr6	StringTie	exon	117414519	117414545	1000	-	.	gene_id "MSTRG.168049"; transcript_id "MSTRG.168049.54"; exon_number "42";
chr6	StringTie	exon	117416258	117416317	1000	-	.	gene_id "MSTRG.168049"; transcript_id "MSTRG.168049.54"; exon_number "43";
chr6	StringTie	exon	117418462	117418506	1000	-	.	gene_id "MSTRG.168049"; transcript_id "MSTRG.168049.54"; exon_number "44";
chr6	StringTie	exon	117425534	117426084	1000	-	.	gene_id "MSTRG.168049"; transcript_id "MSTRG.168049.54"; exon_number "45";
chr6	StringTie	transcript	117287312	117426104	1000	-	.	gene_id "MSTRG.168049"; transcript_id "MSTRG.168049.55";
chr6	StringTie	exon	117287312	117288802	1000	-	.	gene_id "MSTRG.168049"; transcript_id "MSTRG.168049.55"; exon_number "1";
chr6	StringTie	exon	117300974	117301137	1000	-	.	gene_id "MSTRG.168049"; transcript_id "MSTRG.168049.55"; exon_number "2";
chr6	StringTie	exon	117308794	117308928	1000	-	.	gene_id "MSTRG.168049"; transcript_id "MSTRG.168049.55"; exon_number "3";
chr6	StringTie	exon	117310081	117310281	1000	-	.	gene_id "MSTRG.168049"; transcript_id "MSTRG.168049.55"; exon_number "4";
chr6	StringTie	exon	117311020	117311117	1000	-	.	gene_id "MSTRG.168049"; transcript_id "MSTRG.168049.55"; exon_number "5";
chr6	StringTie	exon	117317143	117317272	1000	-	.	gene_id "MSTRG.168049"; transcript_id "MSTRG.168049.55"; exon_number "6";
chr6	StringTie	exon	117318188	117318252	1000	-	.	gene_id "MSTRG.168049"; transcript_id "MSTRG.168049.55"; exon_number "7";
chr6	StringTie	exon	117319868	117320030	1000	-	.	gene_id "MSTRG.168049"; transcript_id "MSTRG.168049.55"; exon_number "8";
chr6	StringTie	exon	117321259	117321394	1000	-	.	gene_id "MSTRG.168049"; transcript_id "MSTRG.168049.55"; exon_number "9";
chr6	StringTie	exon	117324332	117324415	1000	-	.	gene_id "MSTRG.168049"; transcript_id "MSTRG.168049.55"; exon_number "10";
chr6	StringTie	exon	117326224	117326414	1000	-	.	gene_id "MSTRG.168049"; transcript_id "MSTRG.168049.55"; exon_number "11";
chr6	StringTie	exon	117327379	117328813	1000	-	.	gene_id "MSTRG.168049"; transcript_id "MSTRG.168049.55"; exon_number "12";
chr6	StringTie	exon	117329329	117329446	1000	-	.	gene_id "MSTRG.168049"; transcript_id "MSTRG.168049.55"; exon_number "13";
chr6	StringTie	exon	117337172	117341311	1000	-	.	gene_id "MSTRG.168049"; transcript_id "MSTRG.168049.55"; exon_number "14";
chr6	StringTie	exon	117342400	117342544	1000	-	.	gene_id "MSTRG.168049"; transcript_id "MSTRG.168049.55"; exon_number "15";
chr6	StringTie	exon	117344060	117351424	1000	-	.	gene_id "MSTRG.168049"; transcript_id "MSTRG.168049.55"; exon_number "16";
chr6	StringTie	exon	117352990	117353166	1000	-	.	gene_id "MSTRG.168049"; transcript_id "MSTRG.168049.55"; exon_number "17";
chr6	StringTie	exon	117356629	117356915	1000	-	.	gene_id "MSTRG.168049"; transcript_id "MSTRG.168049.55"; exon_number "18";
chr6	StringTie	exon	117357804	117358009	1000	-	.	gene_id "MSTRG.168049"; transcript_id "MSTRG.168049.55"; exon_number "19";
chr6	StringTie	exon	117359809	117360011	1000	-	.	gene_id "MSTRG.168049"; transcript_id "MSTRG.168049.55"; exon_number "20";
chr6	StringTie	exon	117360342	117360405	1000	-	.	gene_id "MSTRG.168049"; transcript_id "MSTRG.168049.55"; exon_number "21";
chr6	StringTie	exon	117362603	117362865	1000	-	.	gene_id "MSTRG.168049"; transcript_id "MSTRG.168049.55"; exon_number "22";
chr6	StringTie	exon	117365060	117365204	1000	-	.	gene_id "MSTRG.168049"; transcript_id "MSTRG.168049.55"; exon_number "23";
chr6	StringTie	exon	117365581	117365741	1000	-	.	gene_id "MSTRG.168049"; transcript_id "MSTRG.168049.55"; exon_number "24";
chr6	StringTie	exon	117366076	117366290	1000	-	.	gene_id "MSTRG.168049"; transcript_id "MSTRG.168049.55"; exon_number "25";
chr6	StringTie	exon	117379059	117379159	1000	-	.	gene_id "MSTRG.168049"; transcript_id "MSTRG.168049.55"; exon_number "26";
chr6	StringTie	exon	117383317	117383508	1000	-	.	gene_id "MSTRG.168049"; transcript_id "MSTRG.168049.55"; exon_number "27";
chr6	StringTie	exon	117385683	117385861	1000	-	.	gene_id "MSTRG.168049"; transcript_id "MSTRG.168049.55"; exon_number "28";
chr6	StringTie	exon	117386889	117386999	1000	-	.	gene_id "MSTRG.168049"; transcript_id "MSTRG.168049.55"; exon_number "29";
chr6	StringTie	exon	117387780	117387992	1000	-	.	gene_id "MSTRG.168049"; transcript_id "MSTRG.168049.55"; exon_number "30";
chr6	StringTie	exon	117389350	117389846	1000	-	.	gene_id "MSTRG.168049"; transcript_id "MSTRG.168049.55"; exon_number "31";
chr6	StringTie	exon	117393224	117393321	1000	-	.	gene_id "MSTRG.168049"; transcript_id "MSTRG.168049.55"; exon_number "32";
chr6	StringTie	exon	117394162	117394346	1000	-	.	gene_id "MSTRG.168049"; transcript_id "MSTRG.168049.55"; exon_number "33";
chr6	StringTie	exon	117394616	117394738	1000	-	.	gene_id "MSTRG.168049"; transcript_id "MSTRG.168049.55"; exon_number "34";
chr6	StringTie	exon	117396188	117396264	1000	-	.	gene_id "MSTRG.168049"; transcript_id "MSTRG.168049.55"; exon_number "35";
chr6	StringTie	exon	117396915	117397116	1000	-	.	gene_id "MSTRG.168049"; transcript_id "MSTRG.168049.55"; exon_number "36";
chr6	StringTie	exon	117403139	117403277	1000	-	.	gene_id "MSTRG.168049"; transcript_id "MSTRG.168049.55"; exon_number "37";
chr6	StringTie	exon	117404280	117404428	1000	-	.	gene_id "MSTRG.168049"; transcript_id "MSTRG.168049.55"; exon_number "38";
chr6	StringTie	exon	117409582	117409642	1000	-	.	gene_id "MSTRG.168049"; transcript_id "MSTRG.168049.55"; exon_number "39";
chr6	StringTie	exon	117416258	117416317	1000	-	.	gene_id "MSTRG.168049"; transcript_id "MSTRG.168049.55"; exon_number "40";
chr6	StringTie	exon	117418462	117418506	1000	-	.	gene_id "MSTRG.168049"; transcript_id "MSTRG.168049.55"; exon_number "41";
chr6	StringTie	exon	117425534	117426104	1000	-	.	gene_id "MSTRG.168049"; transcript_id "MSTRG.168049.55"; exon_number "42";
chr6	StringTie	transcript	117287312	117426149	1000	-	.	gene_id "MSTRG.168049"; transcript_id "MSTRG.168049.56";
chr6	StringTie	exon	117287312	117288802	1000	-	.	gene_id "MSTRG.168049"; transcript_id "MSTRG.168049.56"; exon_number "1";
chr6	StringTie	exon	117300974	117301137	1000	-	.	gene_id "MSTRG.168049"; transcript_id "MSTRG.168049.56"; exon_number "2";
chr6	StringTie	exon	117308794	117308928	1000	-	.	gene_id "MSTRG.168049"; transcript_id "MSTRG.168049.56"; exon_number "3";
chr6	StringTie	exon	117310081	117310281	1000	-	.	gene_id "MSTRG.168049"; transcript_id "MSTRG.168049.56"; exon_number "4";
chr6	StringTie	exon	117311020	117311117	1000	-	.	gene_id "MSTRG.168049"; transcript_id "MSTRG.168049.56"; exon_number "5";
chr6	StringTie	exon	117317143	117317272	1000	-	.	gene_id "MSTRG.168049"; transcript_id "MSTRG.168049.56"; exon_number "6";
chr6	StringTie	exon	117318188	117318252	1000	-	.	gene_id "MSTRG.168049"; transcript_id "MSTRG.168049.56"; exon_number "7";
chr6	StringTie	exon	117319868	117320030	1000	-	.	gene_id "MSTRG.168049"; transcript_id "MSTRG.168049.56"; exon_number "8";
chr6	StringTie	exon	117321259	117321394	1000	-	.	gene_id "MSTRG.168049"; transcript_id "MSTRG.168049.56"; exon_number "9";
chr6	StringTie	exon	117324332	117324415	1000	-	.	gene_id "MSTRG.168049"; transcript_id "MSTRG.168049.56"; exon_number "10";
chr6	StringTie	exon	117326224	117328813	1000	-	.	gene_id "MSTRG.168049"; transcript_id "MSTRG.168049.56"; exon_number "11";
chr6	StringTie	exon	117329329	117329446	1000	-	.	gene_id "MSTRG.168049"; transcript_id "MSTRG.168049.56"; exon_number "12";
chr6	StringTie	exon	117337172	117341311	1000	-	.	gene_id "MSTRG.168049"; transcript_id "MSTRG.168049.56"; exon_number "13";
chr6	StringTie	exon	117341400	117341632	1000	-	.	gene_id "MSTRG.168049"; transcript_id "MSTRG.168049.56"; exon_number "14";
chr6	StringTie	exon	117342400	117351424	1000	-	.	gene_id "MSTRG.168049"; transcript_id "MSTRG.168049.56"; exon_number "15";
chr6	StringTie	exon	117352990	117353169	1000	-	.	gene_id "MSTRG.168049"; transcript_id "MSTRG.168049.56"; exon_number "16";
chr6	StringTie	exon	117356629	117356915	1000	-	.	gene_id "MSTRG.168049"; transcript_id "MSTRG.168049.56"; exon_number "17";
chr6	StringTie	exon	117357804	117357975	1000	-	.	gene_id "MSTRG.168049"; transcript_id "MSTRG.168049.56"; exon_number "18";
chr6	StringTie	exon	117359809	117360011	1000	-	.	gene_id "MSTRG.168049"; transcript_id "MSTRG.168049.56"; exon_number "19";
chr6	StringTie	exon	117360342	117360405	1000	-	.	gene_id "MSTRG.168049"; transcript_id "MSTRG.168049.56"; exon_number "20";
chr6	StringTie	exon	117362603	117362865	1000	-	.	gene_id "MSTRG.168049"; transcript_id "MSTRG.168049.56"; exon_number "21";
chr6	StringTie	exon	117365060	117365204	1000	-	.	gene_id "MSTRG.168049"; transcript_id "MSTRG.168049.56"; exon_number "22";
chr6	StringTie	exon	117365581	117365741	1000	-	.	gene_id "MSTRG.168049"; transcript_id "MSTRG.168049.56"; exon_number "23";
chr6	StringTie	exon	117366076	117366290	1000	-	.	gene_id "MSTRG.168049"; transcript_id "MSTRG.168049.56"; exon_number "24";
chr6	StringTie	exon	117379059	117379159	1000	-	.	gene_id "MSTRG.168049"; transcript_id "MSTRG.168049.56"; exon_number "25";
chr6	StringTie	exon	117383317	117383508	1000	-	.	gene_id "MSTRG.168049"; transcript_id "MSTRG.168049.56"; exon_number "26";
chr6	StringTie	exon	117385683	117385861	1000	-	.	gene_id "MSTRG.168049"; transcript_id "MSTRG.168049.56"; exon_number "27";
chr6	StringTie	exon	117386889	117386999	1000	-	.	gene_id "MSTRG.168049"; transcript_id "MSTRG.168049.56"; exon_number "28";
chr6	StringTie	exon	117387780	117387992	1000	-	.	gene_id "MSTRG.168049"; transcript_id "MSTRG.168049.56"; exon_number "29";
chr6	StringTie	exon	117389350	117389846	1000	-	.	gene_id "MSTRG.168049"; transcript_id "MSTRG.168049.56"; exon_number "30";
chr6	StringTie	exon	117393224	117393321	1000	-	.	gene_id "MSTRG.168049"; transcript_id "MSTRG.168049.56"; exon_number "31";
chr6	StringTie	exon	117394162	117394346	1000	-	.	gene_id "MSTRG.168049"; transcript_id "MSTRG.168049.56"; exon_number "32";
chr6	StringTie	exon	117394616	117394738	1000	-	.	gene_id "MSTRG.168049"; transcript_id "MSTRG.168049.56"; exon_number "33";
chr6	StringTie	exon	117396188	117396264	1000	-	.	gene_id "MSTRG.168049"; transcript_id "MSTRG.168049.56"; exon_number "34";
chr6	StringTie	exon	117396915	117397116	1000	-	.	gene_id "MSTRG.168049"; transcript_id "MSTRG.168049.56"; exon_number "35";
chr6	StringTie	exon	117403139	117403277	1000	-	.	gene_id "MSTRG.168049"; transcript_id "MSTRG.168049.56"; exon_number "36";
chr6	StringTie	exon	117404280	117404428	1000	-	.	gene_id "MSTRG.168049"; transcript_id "MSTRG.168049.56"; exon_number "37";
chr6	StringTie	exon	117409582	117409642	1000	-	.	gene_id "MSTRG.168049"; transcript_id "MSTRG.168049.56"; exon_number "38";
chr6	StringTie	exon	117414519	117414545	1000	-	.	gene_id "MSTRG.168049"; transcript_id "MSTRG.168049.56"; exon_number "39";
chr6	StringTie	exon	117416258	117416317	1000	-	.	gene_id "MSTRG.168049"; transcript_id "MSTRG.168049.56"; exon_number "40";
chr6	StringTie	exon	117418462	117418506	1000	-	.	gene_id "MSTRG.168049"; transcript_id "MSTRG.168049.56"; exon_number "41";
chr6	StringTie	exon	117425534	117426149	1000	-	.	gene_id "MSTRG.168049"; transcript_id "MSTRG.168049.56"; exon_number "42";
chr6	StringTie	transcript	117287315	117418644	1000	-	.	gene_id "MSTRG.168049"; transcript_id "MSTRG.168049.57";
chr6	StringTie	exon	117287315	117288802	1000	-	.	gene_id "MSTRG.168049"; transcript_id "MSTRG.168049.57"; exon_number "1";
chr6	StringTie	exon	117300974	117301137	1000	-	.	gene_id "MSTRG.168049"; transcript_id "MSTRG.168049.57"; exon_number "2";
chr6	StringTie	exon	117308794	117308928	1000	-	.	gene_id "MSTRG.168049"; transcript_id "MSTRG.168049.57"; exon_number "3";
chr6	StringTie	exon	117310081	117310281	1000	-	.	gene_id "MSTRG.168049"; transcript_id "MSTRG.168049.57"; exon_number "4";
chr6	StringTie	exon	117311020	117311117	1000	-	.	gene_id "MSTRG.168049"; transcript_id "MSTRG.168049.57"; exon_number "5";
chr6	StringTie	exon	117317143	117317272	1000	-	.	gene_id "MSTRG.168049"; transcript_id "MSTRG.168049.57"; exon_number "6";
chr6	StringTie	exon	117318188	117318252	1000	-	.	gene_id "MSTRG.168049"; transcript_id "MSTRG.168049.57"; exon_number "7";
chr6	StringTie	exon	117319868	117320030	1000	-	.	gene_id "MSTRG.168049"; transcript_id "MSTRG.168049.57"; exon_number "8";
chr6	StringTie	exon	117321259	117321394	1000	-	.	gene_id "MSTRG.168049"; transcript_id "MSTRG.168049.57"; exon_number "9";
chr6	StringTie	exon	117324332	117324415	1000	-	.	gene_id "MSTRG.168049"; transcript_id "MSTRG.168049.57"; exon_number "10";
chr6	StringTie	exon	117326224	117326414	1000	-	.	gene_id "MSTRG.168049"; transcript_id "MSTRG.168049.57"; exon_number "11";
chr6	StringTie	exon	117327379	117328813	1000	-	.	gene_id "MSTRG.168049"; transcript_id "MSTRG.168049.57"; exon_number "12";
chr6	StringTie	exon	117329329	117329446	1000	-	.	gene_id "MSTRG.168049"; transcript_id "MSTRG.168049.57"; exon_number "13";
chr6	StringTie	exon	117337172	117337340	1000	-	.	gene_id "MSTRG.168049"; transcript_id "MSTRG.168049.57"; exon_number "14";
chr6	StringTie	exon	117341135	117341311	1000	-	.	gene_id "MSTRG.168049"; transcript_id "MSTRG.168049.57"; exon_number "15";
chr6	StringTie	exon	117341400	117341632	1000	-	.	gene_id "MSTRG.168049"; transcript_id "MSTRG.168049.57"; exon_number "16";
chr6	StringTie	exon	117342400	117342544	1000	-	.	gene_id "MSTRG.168049"; transcript_id "MSTRG.168049.57"; exon_number "17";
chr6	StringTie	exon	117344060	117344262	1000	-	.	gene_id "MSTRG.168049"; transcript_id "MSTRG.168049.57"; exon_number "18";
chr6	StringTie	exon	117352990	117353166	1000	-	.	gene_id "MSTRG.168049"; transcript_id "MSTRG.168049.57"; exon_number "19";
chr6	StringTie	exon	117356629	117356915	1000	-	.	gene_id "MSTRG.168049"; transcript_id "MSTRG.168049.57"; exon_number "20";
chr6	StringTie	exon	117357804	117358009	1000	-	.	gene_id "MSTRG.168049"; transcript_id "MSTRG.168049.57"; exon_number "21";
chr6	StringTie	exon	117359809	117360011	1000	-	.	gene_id "MSTRG.168049"; transcript_id "MSTRG.168049.57"; exon_number "22";
chr6	StringTie	exon	117360342	117360405	1000	-	.	gene_id "MSTRG.168049"; transcript_id "MSTRG.168049.57"; exon_number "23";
chr6	StringTie	exon	117362603	117362865	1000	-	.	gene_id "MSTRG.168049"; transcript_id "MSTRG.168049.57"; exon_number "24";
chr6	StringTie	exon	117365060	117365204	1000	-	.	gene_id "MSTRG.168049"; transcript_id "MSTRG.168049.57"; exon_number "25";
chr6	StringTie	exon	117365581	117365741	1000	-	.	gene_id "MSTRG.168049"; transcript_id "MSTRG.168049.57"; exon_number "26";
chr6	StringTie	exon	117366076	117366290	1000	-	.	gene_id "MSTRG.168049"; transcript_id "MSTRG.168049.57"; exon_number "27";
chr6	StringTie	exon	117379059	117379159	1000	-	.	gene_id "MSTRG.168049"; transcript_id "MSTRG.168049.57"; exon_number "28";
chr6	StringTie	exon	117383317	117383508	1000	-	.	gene_id "MSTRG.168049"; transcript_id "MSTRG.168049.57"; exon_number "29";
chr6	StringTie	exon	117385683	117385861	1000	-	.	gene_id "MSTRG.168049"; transcript_id "MSTRG.168049.57"; exon_number "30";
chr6	StringTie	exon	117386889	117386999	1000	-	.	gene_id "MSTRG.168049"; transcript_id "MSTRG.168049.57"; exon_number "31";
chr6	StringTie	exon	117387780	117387992	1000	-	.	gene_id "MSTRG.168049"; transcript_id "MSTRG.168049.57"; exon_number "32";
chr6	StringTie	exon	117389350	117389846	1000	-	.	gene_id "MSTRG.168049"; transcript_id "MSTRG.168049.57"; exon_number "33";
chr6	StringTie	exon	117393224	117393321	1000	-	.	gene_id "MSTRG.168049"; transcript_id "MSTRG.168049.57"; exon_number "34";
chr6	StringTie	exon	117394162	117394346	1000	-	.	gene_id "MSTRG.168049"; transcript_id "MSTRG.168049.57"; exon_number "35";
chr6	StringTie	exon	117394616	117394738	1000	-	.	gene_id "MSTRG.168049"; transcript_id "MSTRG.168049.57"; exon_number "36";
chr6	StringTie	exon	117396188	117396264	1000	-	.	gene_id "MSTRG.168049"; transcript_id "MSTRG.168049.57"; exon_number "37";
chr6	StringTie	exon	117396915	117397116	1000	-	.	gene_id "MSTRG.168049"; transcript_id "MSTRG.168049.57"; exon_number "38";
chr6	StringTie	exon	117403139	117403277	1000	-	.	gene_id "MSTRG.168049"; transcript_id "MSTRG.168049.57"; exon_number "39";
chr6	StringTie	exon	117404280	117404428	1000	-	.	gene_id "MSTRG.168049"; transcript_id "MSTRG.168049.57"; exon_number "40";
chr6	StringTie	exon	117409582	117409642	1000	-	.	gene_id "MSTRG.168049"; transcript_id "MSTRG.168049.57"; exon_number "41";
chr6	StringTie	exon	117416258	117416317	1000	-	.	gene_id "MSTRG.168049"; transcript_id "MSTRG.168049.57"; exon_number "42";
chr6	StringTie	exon	117418462	117418644	1000	-	.	gene_id "MSTRG.168049"; transcript_id "MSTRG.168049.57"; exon_number "43";
chr6	StringTie	transcript	117287315	117426074	1000	-	.	gene_id "MSTRG.168049"; transcript_id "MSTRG.168049.58";
chr6	StringTie	exon	117287315	117288802	1000	-	.	gene_id "MSTRG.168049"; transcript_id "MSTRG.168049.58"; exon_number "1";
chr6	StringTie	exon	117300974	117301137	1000	-	.	gene_id "MSTRG.168049"; transcript_id "MSTRG.168049.58"; exon_number "2";
chr6	StringTie	exon	117308794	117308928	1000	-	.	gene_id "MSTRG.168049"; transcript_id "MSTRG.168049.58"; exon_number "3";
chr6	StringTie	exon	117310081	117310281	1000	-	.	gene_id "MSTRG.168049"; transcript_id "MSTRG.168049.58"; exon_number "4";
chr6	StringTie	exon	117311020	117311117	1000	-	.	gene_id "MSTRG.168049"; transcript_id "MSTRG.168049.58"; exon_number "5";
chr6	StringTie	exon	117317143	117317272	1000	-	.	gene_id "MSTRG.168049"; transcript_id "MSTRG.168049.58"; exon_number "6";
chr6	StringTie	exon	117318188	117318252	1000	-	.	gene_id "MSTRG.168049"; transcript_id "MSTRG.168049.58"; exon_number "7";
chr6	StringTie	exon	117319868	117320030	1000	-	.	gene_id "MSTRG.168049"; transcript_id "MSTRG.168049.58"; exon_number "8";
chr6	StringTie	exon	117321259	117321394	1000	-	.	gene_id "MSTRG.168049"; transcript_id "MSTRG.168049.58"; exon_number "9";
chr6	StringTie	exon	117324332	117324415	1000	-	.	gene_id "MSTRG.168049"; transcript_id "MSTRG.168049.58"; exon_number "10";
chr6	StringTie	exon	117326224	117326414	1000	-	.	gene_id "MSTRG.168049"; transcript_id "MSTRG.168049.58"; exon_number "11";
chr6	StringTie	exon	117329329	117329446	1000	-	.	gene_id "MSTRG.168049"; transcript_id "MSTRG.168049.58"; exon_number "12";
chr6	StringTie	exon	117337172	117337340	1000	-	.	gene_id "MSTRG.168049"; transcript_id "MSTRG.168049.58"; exon_number "13";
chr6	StringTie	exon	117338695	117341311	1000	-	.	gene_id "MSTRG.168049"; transcript_id "MSTRG.168049.58"; exon_number "14";
chr6	StringTie	exon	117341400	117341632	1000	-	.	gene_id "MSTRG.168049"; transcript_id "MSTRG.168049.58"; exon_number "15";
chr6	StringTie	exon	117342400	117342544	1000	-	.	gene_id "MSTRG.168049"; transcript_id "MSTRG.168049.58"; exon_number "16";
chr6	StringTie	exon	117344060	117344262	1000	-	.	gene_id "MSTRG.168049"; transcript_id "MSTRG.168049.58"; exon_number "17";
chr6	StringTie	exon	117352990	117353169	1000	-	.	gene_id "MSTRG.168049"; transcript_id "MSTRG.168049.58"; exon_number "18";
chr6	StringTie	exon	117356629	117356915	1000	-	.	gene_id "MSTRG.168049"; transcript_id "MSTRG.168049.58"; exon_number "19";
chr6	StringTie	exon	117357804	117358009	1000	-	.	gene_id "MSTRG.168049"; transcript_id "MSTRG.168049.58"; exon_number "20";
chr6	StringTie	exon	117359809	117360011	1000	-	.	gene_id "MSTRG.168049"; transcript_id "MSTRG.168049.58"; exon_number "21";
chr6	StringTie	exon	117360342	117360405	1000	-	.	gene_id "MSTRG.168049"; transcript_id "MSTRG.168049.58"; exon_number "22";
chr6	StringTie	exon	117362603	117362865	1000	-	.	gene_id "MSTRG.168049"; transcript_id "MSTRG.168049.58"; exon_number "23";
chr6	StringTie	exon	117365060	117365204	1000	-	.	gene_id "MSTRG.168049"; transcript_id "MSTRG.168049.58"; exon_number "24";
chr6	StringTie	exon	117365581	117365741	1000	-	.	gene_id "MSTRG.168049"; transcript_id "MSTRG.168049.58"; exon_number "25";
chr6	StringTie	exon	117366076	117366293	1000	-	.	gene_id "MSTRG.168049"; transcript_id "MSTRG.168049.58"; exon_number "26";
chr6	StringTie	exon	117379059	117379159	1000	-	.	gene_id "MSTRG.168049"; transcript_id "MSTRG.168049.58"; exon_number "27";
chr6	StringTie	exon	117383317	117383508	1000	-	.	gene_id "MSTRG.168049"; transcript_id "MSTRG.168049.58"; exon_number "28";
chr6	StringTie	exon	117385683	117385861	1000	-	.	gene_id "MSTRG.168049"; transcript_id "MSTRG.168049.58"; exon_number "29";
chr6	StringTie	exon	117386889	117386999	1000	-	.	gene_id "MSTRG.168049"; transcript_id "MSTRG.168049.58"; exon_number "30";
chr6	StringTie	exon	117387780	117387992	1000	-	.	gene_id "MSTRG.168049"; transcript_id "MSTRG.168049.58"; exon_number "31";
chr6	StringTie	exon	117389350	117389846	1000	-	.	gene_id "MSTRG.168049"; transcript_id "MSTRG.168049.58"; exon_number "32";
chr6	StringTie	exon	117403139	117403277	1000	-	.	gene_id "MSTRG.168049"; transcript_id "MSTRG.168049.58"; exon_number "33";
chr6	StringTie	exon	117404280	117404428	1000	-	.	gene_id "MSTRG.168049"; transcript_id "MSTRG.168049.58"; exon_number "34";
chr6	StringTie	exon	117409582	117409642	1000	-	.	gene_id "MSTRG.168049"; transcript_id "MSTRG.168049.58"; exon_number "35";
chr6	StringTie	exon	117416258	117416317	1000	-	.	gene_id "MSTRG.168049"; transcript_id "MSTRG.168049.58"; exon_number "36";
chr6	StringTie	exon	117418462	117418506	1000	-	.	gene_id "MSTRG.168049"; transcript_id "MSTRG.168049.58"; exon_number "37";
chr6	StringTie	exon	117425534	117426074	1000	-	.	gene_id "MSTRG.168049"; transcript_id "MSTRG.168049.58"; exon_number "38";
chr6	StringTie	transcript	117287315	117425871	1000	-	.	gene_id "MSTRG.168049"; transcript_id "MSTRG.168049.59";
chr6	StringTie	exon	117287315	117288802	1000	-	.	gene_id "MSTRG.168049"; transcript_id "MSTRG.168049.59"; exon_number "1";
chr6	StringTie	exon	117300974	117301137	1000	-	.	gene_id "MSTRG.168049"; transcript_id "MSTRG.168049.59"; exon_number "2";
chr6	StringTie	exon	117308794	117308928	1000	-	.	gene_id "MSTRG.168049"; transcript_id "MSTRG.168049.59"; exon_number "3";
chr6	StringTie	exon	117310081	117310281	1000	-	.	gene_id "MSTRG.168049"; transcript_id "MSTRG.168049.59"; exon_number "4";
chr6	StringTie	exon	117311020	117311117	1000	-	.	gene_id "MSTRG.168049"; transcript_id "MSTRG.168049.59"; exon_number "5";
chr6	StringTie	exon	117317143	117317272	1000	-	.	gene_id "MSTRG.168049"; transcript_id "MSTRG.168049.59"; exon_number "6";
chr6	StringTie	exon	117318188	117318252	1000	-	.	gene_id "MSTRG.168049"; transcript_id "MSTRG.168049.59"; exon_number "7";
chr6	StringTie	exon	117319868	117320030	1000	-	.	gene_id "MSTRG.168049"; transcript_id "MSTRG.168049.59"; exon_number "8";
chr6	StringTie	exon	117321259	117321394	1000	-	.	gene_id "MSTRG.168049"; transcript_id "MSTRG.168049.59"; exon_number "9";
chr6	StringTie	exon	117324332	117324415	1000	-	.	gene_id "MSTRG.168049"; transcript_id "MSTRG.168049.59"; exon_number "10";
chr6	StringTie	exon	117326224	117326414	1000	-	.	gene_id "MSTRG.168049"; transcript_id "MSTRG.168049.59"; exon_number "11";
chr6	StringTie	exon	117329329	117329446	1000	-	.	gene_id "MSTRG.168049"; transcript_id "MSTRG.168049.59"; exon_number "12";
chr6	StringTie	exon	117337172	117337340	1000	-	.	gene_id "MSTRG.168049"; transcript_id "MSTRG.168049.59"; exon_number "13";
chr6	StringTie	exon	117341135	117341311	1000	-	.	gene_id "MSTRG.168049"; transcript_id "MSTRG.168049.59"; exon_number "14";
chr6	StringTie	exon	117341400	117341632	1000	-	.	gene_id "MSTRG.168049"; transcript_id "MSTRG.168049.59"; exon_number "15";
chr6	StringTie	exon	117342400	117342544	1000	-	.	gene_id "MSTRG.168049"; transcript_id "MSTRG.168049.59"; exon_number "16";
chr6	StringTie	exon	117344060	117344262	1000	-	.	gene_id "MSTRG.168049"; transcript_id "MSTRG.168049.59"; exon_number "17";
chr6	StringTie	exon	117352990	117353169	1000	-	.	gene_id "MSTRG.168049"; transcript_id "MSTRG.168049.59"; exon_number "18";
chr6	StringTie	exon	117356629	117356915	1000	-	.	gene_id "MSTRG.168049"; transcript_id "MSTRG.168049.59"; exon_number "19";
chr6	StringTie	exon	117357804	117358009	1000	-	.	gene_id "MSTRG.168049"; transcript_id "MSTRG.168049.59"; exon_number "20";
chr6	StringTie	exon	117359809	117360011	1000	-	.	gene_id "MSTRG.168049"; transcript_id "MSTRG.168049.59"; exon_number "21";
chr6	StringTie	exon	117360342	117360405	1000	-	.	gene_id "MSTRG.168049"; transcript_id "MSTRG.168049.59"; exon_number "22";
chr6	StringTie	exon	117362603	117362865	1000	-	.	gene_id "MSTRG.168049"; transcript_id "MSTRG.168049.59"; exon_number "23";
chr6	StringTie	exon	117365060	117365204	1000	-	.	gene_id "MSTRG.168049"; transcript_id "MSTRG.168049.59"; exon_number "24";
chr6	StringTie	exon	117365581	117365741	1000	-	.	gene_id "MSTRG.168049"; transcript_id "MSTRG.168049.59"; exon_number "25";
chr6	StringTie	exon	117366076	117366290	1000	-	.	gene_id "MSTRG.168049"; transcript_id "MSTRG.168049.59"; exon_number "26";
chr6	StringTie	exon	117379059	117379159	1000	-	.	gene_id "MSTRG.168049"; transcript_id "MSTRG.168049.59"; exon_number "27";
chr6	StringTie	exon	117383317	117383508	1000	-	.	gene_id "MSTRG.168049"; transcript_id "MSTRG.168049.59"; exon_number "28";
chr6	StringTie	exon	117385683	117385861	1000	-	.	gene_id "MSTRG.168049"; transcript_id "MSTRG.168049.59"; exon_number "29";
chr6	StringTie	exon	117386889	117386999	1000	-	.	gene_id "MSTRG.168049"; transcript_id "MSTRG.168049.59"; exon_number "30";
chr6	StringTie	exon	117387780	117387992	1000	-	.	gene_id "MSTRG.168049"; transcript_id "MSTRG.168049.59"; exon_number "31";
chr6	StringTie	exon	117389350	117389846	1000	-	.	gene_id "MSTRG.168049"; transcript_id "MSTRG.168049.59"; exon_number "32";
chr6	StringTie	exon	117403139	117403277	1000	-	.	gene_id "MSTRG.168049"; transcript_id "MSTRG.168049.59"; exon_number "33";
chr6	StringTie	exon	117404280	117404428	1000	-	.	gene_id "MSTRG.168049"; transcript_id "MSTRG.168049.59"; exon_number "34";
chr6	StringTie	exon	117409582	117409642	1000	-	.	gene_id "MSTRG.168049"; transcript_id "MSTRG.168049.59"; exon_number "35";
chr6	StringTie	exon	117414519	117414545	1000	-	.	gene_id "MSTRG.168049"; transcript_id "MSTRG.168049.59"; exon_number "36";
chr6	StringTie	exon	117416258	117416317	1000	-	.	gene_id "MSTRG.168049"; transcript_id "MSTRG.168049.59"; exon_number "37";
chr6	StringTie	exon	117418462	117418506	1000	-	.	gene_id "MSTRG.168049"; transcript_id "MSTRG.168049.59"; exon_number "38";
chr6	StringTie	exon	117425534	117425871	1000	-	.	gene_id "MSTRG.168049"; transcript_id "MSTRG.168049.59"; exon_number "39";
chr6	StringTie	transcript	117284708	117426193	1000	-	.	gene_id "MSTRG.168049"; transcript_id "MSTRG.168049.6";
chr6	StringTie	exon	117284708	117288802	1000	-	.	gene_id "MSTRG.168049"; transcript_id "MSTRG.168049.6"; exon_number "1";
chr6	StringTie	exon	117300974	117301137	1000	-	.	gene_id "MSTRG.168049"; transcript_id "MSTRG.168049.6"; exon_number "2";
chr6	StringTie	exon	117304897	117305029	1000	-	.	gene_id "MSTRG.168049"; transcript_id "MSTRG.168049.6"; exon_number "3";
chr6	StringTie	exon	117308794	117308928	1000	-	.	gene_id "MSTRG.168049"; transcript_id "MSTRG.168049.6"; exon_number "4";
chr6	StringTie	exon	117310081	117310281	1000	-	.	gene_id "MSTRG.168049"; transcript_id "MSTRG.168049.6"; exon_number "5";
chr6	StringTie	exon	117311020	117311117	1000	-	.	gene_id "MSTRG.168049"; transcript_id "MSTRG.168049.6"; exon_number "6";
chr6	StringTie	exon	117317143	117317272	1000	-	.	gene_id "MSTRG.168049"; transcript_id "MSTRG.168049.6"; exon_number "7";
chr6	StringTie	exon	117318188	117318252	1000	-	.	gene_id "MSTRG.168049"; transcript_id "MSTRG.168049.6"; exon_number "8";
chr6	StringTie	exon	117319868	117320030	1000	-	.	gene_id "MSTRG.168049"; transcript_id "MSTRG.168049.6"; exon_number "9";
chr6	StringTie	exon	117321259	117321394	1000	-	.	gene_id "MSTRG.168049"; transcript_id "MSTRG.168049.6"; exon_number "10";
chr6	StringTie	exon	117324332	117326414	1000	-	.	gene_id "MSTRG.168049"; transcript_id "MSTRG.168049.6"; exon_number "11";
chr6	StringTie	exon	117327379	117328813	1000	-	.	gene_id "MSTRG.168049"; transcript_id "MSTRG.168049.6"; exon_number "12";
chr6	StringTie	exon	117329329	117329446	1000	-	.	gene_id "MSTRG.168049"; transcript_id "MSTRG.168049.6"; exon_number "13";
chr6	StringTie	exon	117337172	117341311	1000	-	.	gene_id "MSTRG.168049"; transcript_id "MSTRG.168049.6"; exon_number "14";
chr6	StringTie	exon	117341400	117341632	1000	-	.	gene_id "MSTRG.168049"; transcript_id "MSTRG.168049.6"; exon_number "15";
chr6	StringTie	exon	117342400	117342544	1000	-	.	gene_id "MSTRG.168049"; transcript_id "MSTRG.168049.6"; exon_number "16";
chr6	StringTie	exon	117344060	117344262	1000	-	.	gene_id "MSTRG.168049"; transcript_id "MSTRG.168049.6"; exon_number "17";
chr6	StringTie	exon	117352990	117353169	1000	-	.	gene_id "MSTRG.168049"; transcript_id "MSTRG.168049.6"; exon_number "18";
chr6	StringTie	exon	117356629	117356915	1000	-	.	gene_id "MSTRG.168049"; transcript_id "MSTRG.168049.6"; exon_number "19";
chr6	StringTie	exon	117357804	117358009	1000	-	.	gene_id "MSTRG.168049"; transcript_id "MSTRG.168049.6"; exon_number "20";
chr6	StringTie	exon	117359809	117360011	1000	-	.	gene_id "MSTRG.168049"; transcript_id "MSTRG.168049.6"; exon_number "21";
chr6	StringTie	exon	117360342	117360405	1000	-	.	gene_id "MSTRG.168049"; transcript_id "MSTRG.168049.6"; exon_number "22";
chr6	StringTie	exon	117362603	117362865	1000	-	.	gene_id "MSTRG.168049"; transcript_id "MSTRG.168049.6"; exon_number "23";
chr6	StringTie	exon	117365060	117365204	1000	-	.	gene_id "MSTRG.168049"; transcript_id "MSTRG.168049.6"; exon_number "24";
chr6	StringTie	exon	117365581	117365741	1000	-	.	gene_id "MSTRG.168049"; transcript_id "MSTRG.168049.6"; exon_number "25";
chr6	StringTie	exon	117366076	117366293	1000	-	.	gene_id "MSTRG.168049"; transcript_id "MSTRG.168049.6"; exon_number "26";
chr6	StringTie	exon	117379059	117379159	1000	-	.	gene_id "MSTRG.168049"; transcript_id "MSTRG.168049.6"; exon_number "27";
chr6	StringTie	exon	117383317	117383508	1000	-	.	gene_id "MSTRG.168049"; transcript_id "MSTRG.168049.6"; exon_number "28";
chr6	StringTie	exon	117385683	117385861	1000	-	.	gene_id "MSTRG.168049"; transcript_id "MSTRG.168049.6"; exon_number "29";
chr6	StringTie	exon	117386889	117386999	1000	-	.	gene_id "MSTRG.168049"; transcript_id "MSTRG.168049.6"; exon_number "30";
chr6	StringTie	exon	117387780	117387992	1000	-	.	gene_id "MSTRG.168049"; transcript_id "MSTRG.168049.6"; exon_number "31";
chr6	StringTie	exon	117389350	117389846	1000	-	.	gene_id "MSTRG.168049"; transcript_id "MSTRG.168049.6"; exon_number "32";
chr6	StringTie	exon	117393224	117393321	1000	-	.	gene_id "MSTRG.168049"; transcript_id "MSTRG.168049.6"; exon_number "33";
chr6	StringTie	exon	117394162	117394346	1000	-	.	gene_id "MSTRG.168049"; transcript_id "MSTRG.168049.6"; exon_number "34";
chr6	StringTie	exon	117394616	117394738	1000	-	.	gene_id "MSTRG.168049"; transcript_id "MSTRG.168049.6"; exon_number "35";
chr6	StringTie	exon	117396188	117396264	1000	-	.	gene_id "MSTRG.168049"; transcript_id "MSTRG.168049.6"; exon_number "36";
chr6	StringTie	exon	117396915	117397116	1000	-	.	gene_id "MSTRG.168049"; transcript_id "MSTRG.168049.6"; exon_number "37";
chr6	StringTie	exon	117403139	117403277	1000	-	.	gene_id "MSTRG.168049"; transcript_id "MSTRG.168049.6"; exon_number "38";
chr6	StringTie	exon	117404280	117404428	1000	-	.	gene_id "MSTRG.168049"; transcript_id "MSTRG.168049.6"; exon_number "39";
chr6	StringTie	exon	117409582	117409642	1000	-	.	gene_id "MSTRG.168049"; transcript_id "MSTRG.168049.6"; exon_number "40";
chr6	StringTie	exon	117414519	117414545	1000	-	.	gene_id "MSTRG.168049"; transcript_id "MSTRG.168049.6"; exon_number "41";
chr6	StringTie	exon	117416258	117416317	1000	-	.	gene_id "MSTRG.168049"; transcript_id "MSTRG.168049.6"; exon_number "42";
chr6	StringTie	exon	117418462	117418506	1000	-	.	gene_id "MSTRG.168049"; transcript_id "MSTRG.168049.6"; exon_number "43";
chr6	StringTie	exon	117425534	117426193	1000	-	.	gene_id "MSTRG.168049"; transcript_id "MSTRG.168049.6"; exon_number "44";
chr6	StringTie	transcript	117287315	117425780	1000	-	.	gene_id "MSTRG.168049"; transcript_id "MSTRG.168049.60";
chr6	StringTie	exon	117287315	117288802	1000	-	.	gene_id "MSTRG.168049"; transcript_id "MSTRG.168049.60"; exon_number "1";
chr6	StringTie	exon	117300974	117301137	1000	-	.	gene_id "MSTRG.168049"; transcript_id "MSTRG.168049.60"; exon_number "2";
chr6	StringTie	exon	117308794	117308928	1000	-	.	gene_id "MSTRG.168049"; transcript_id "MSTRG.168049.60"; exon_number "3";
chr6	StringTie	exon	117310081	117310281	1000	-	.	gene_id "MSTRG.168049"; transcript_id "MSTRG.168049.60"; exon_number "4";
chr6	StringTie	exon	117311020	117311117	1000	-	.	gene_id "MSTRG.168049"; transcript_id "MSTRG.168049.60"; exon_number "5";
chr6	StringTie	exon	117317143	117317272	1000	-	.	gene_id "MSTRG.168049"; transcript_id "MSTRG.168049.60"; exon_number "6";
chr6	StringTie	exon	117318188	117318252	1000	-	.	gene_id "MSTRG.168049"; transcript_id "MSTRG.168049.60"; exon_number "7";
chr6	StringTie	exon	117319868	117320030	1000	-	.	gene_id "MSTRG.168049"; transcript_id "MSTRG.168049.60"; exon_number "8";
chr6	StringTie	exon	117321207	117321394	1000	-	.	gene_id "MSTRG.168049"; transcript_id "MSTRG.168049.60"; exon_number "9";
chr6	StringTie	exon	117324332	117324415	1000	-	.	gene_id "MSTRG.168049"; transcript_id "MSTRG.168049.60"; exon_number "10";
chr6	StringTie	exon	117326224	117328813	1000	-	.	gene_id "MSTRG.168049"; transcript_id "MSTRG.168049.60"; exon_number "11";
chr6	StringTie	exon	117329329	117329446	1000	-	.	gene_id "MSTRG.168049"; transcript_id "MSTRG.168049.60"; exon_number "12";
chr6	StringTie	exon	117337172	117337340	1000	-	.	gene_id "MSTRG.168049"; transcript_id "MSTRG.168049.60"; exon_number "13";
chr6	StringTie	exon	117338695	117342544	1000	-	.	gene_id "MSTRG.168049"; transcript_id "MSTRG.168049.60"; exon_number "14";
chr6	StringTie	exon	117344060	117351424	1000	-	.	gene_id "MSTRG.168049"; transcript_id "MSTRG.168049.60"; exon_number "15";
chr6	StringTie	exon	117352990	117353166	1000	-	.	gene_id "MSTRG.168049"; transcript_id "MSTRG.168049.60"; exon_number "16";
chr6	StringTie	exon	117356629	117356915	1000	-	.	gene_id "MSTRG.168049"; transcript_id "MSTRG.168049.60"; exon_number "17";
chr6	StringTie	exon	117357804	117358009	1000	-	.	gene_id "MSTRG.168049"; transcript_id "MSTRG.168049.60"; exon_number "18";
chr6	StringTie	exon	117359809	117360011	1000	-	.	gene_id "MSTRG.168049"; transcript_id "MSTRG.168049.60"; exon_number "19";
chr6	StringTie	exon	117360342	117360405	1000	-	.	gene_id "MSTRG.168049"; transcript_id "MSTRG.168049.60"; exon_number "20";
chr6	StringTie	exon	117362603	117362865	1000	-	.	gene_id "MSTRG.168049"; transcript_id "MSTRG.168049.60"; exon_number "21";
chr6	StringTie	exon	117365060	117365204	1000	-	.	gene_id "MSTRG.168049"; transcript_id "MSTRG.168049.60"; exon_number "22";
chr6	StringTie	exon	117365581	117365741	1000	-	.	gene_id "MSTRG.168049"; transcript_id "MSTRG.168049.60"; exon_number "23";
chr6	StringTie	exon	117366076	117366290	1000	-	.	gene_id "MSTRG.168049"; transcript_id "MSTRG.168049.60"; exon_number "24";
chr6	StringTie	exon	117379059	117379159	1000	-	.	gene_id "MSTRG.168049"; transcript_id "MSTRG.168049.60"; exon_number "25";
chr6	StringTie	exon	117383317	117383508	1000	-	.	gene_id "MSTRG.168049"; transcript_id "MSTRG.168049.60"; exon_number "26";
chr6	StringTie	exon	117385683	117385861	1000	-	.	gene_id "MSTRG.168049"; transcript_id "MSTRG.168049.60"; exon_number "27";
chr6	StringTie	exon	117386889	117386999	1000	-	.	gene_id "MSTRG.168049"; transcript_id "MSTRG.168049.60"; exon_number "28";
chr6	StringTie	exon	117387780	117387992	1000	-	.	gene_id "MSTRG.168049"; transcript_id "MSTRG.168049.60"; exon_number "29";
chr6	StringTie	exon	117389298	117389846	1000	-	.	gene_id "MSTRG.168049"; transcript_id "MSTRG.168049.60"; exon_number "30";
chr6	StringTie	exon	117393224	117393321	1000	-	.	gene_id "MSTRG.168049"; transcript_id "MSTRG.168049.60"; exon_number "31";
chr6	StringTie	exon	117394162	117394346	1000	-	.	gene_id "MSTRG.168049"; transcript_id "MSTRG.168049.60"; exon_number "32";
chr6	StringTie	exon	117394616	117394738	1000	-	.	gene_id "MSTRG.168049"; transcript_id "MSTRG.168049.60"; exon_number "33";
chr6	StringTie	exon	117396188	117396264	1000	-	.	gene_id "MSTRG.168049"; transcript_id "MSTRG.168049.60"; exon_number "34";
chr6	StringTie	exon	117396915	117397116	1000	-	.	gene_id "MSTRG.168049"; transcript_id "MSTRG.168049.60"; exon_number "35";
chr6	StringTie	exon	117403139	117403277	1000	-	.	gene_id "MSTRG.168049"; transcript_id "MSTRG.168049.60"; exon_number "36";
chr6	StringTie	exon	117404280	117404428	1000	-	.	gene_id "MSTRG.168049"; transcript_id "MSTRG.168049.60"; exon_number "37";
chr6	StringTie	exon	117409582	117409642	1000	-	.	gene_id "MSTRG.168049"; transcript_id "MSTRG.168049.60"; exon_number "38";
chr6	StringTie	exon	117414519	117414545	1000	-	.	gene_id "MSTRG.168049"; transcript_id "MSTRG.168049.60"; exon_number "39";
chr6	StringTie	exon	117416258	117416317	1000	-	.	gene_id "MSTRG.168049"; transcript_id "MSTRG.168049.60"; exon_number "40";
chr6	StringTie	exon	117418462	117418506	1000	-	.	gene_id "MSTRG.168049"; transcript_id "MSTRG.168049.60"; exon_number "41";
chr6	StringTie	exon	117425534	117425780	1000	-	.	gene_id "MSTRG.168049"; transcript_id "MSTRG.168049.60"; exon_number "42";
chr6	StringTie	transcript	117287315	117418644	1000	-	.	gene_id "MSTRG.168049"; transcript_id "MSTRG.168049.61";
chr6	StringTie	exon	117287315	117288802	1000	-	.	gene_id "MSTRG.168049"; transcript_id "MSTRG.168049.61"; exon_number "1";
chr6	StringTie	exon	117300974	117301137	1000	-	.	gene_id "MSTRG.168049"; transcript_id "MSTRG.168049.61"; exon_number "2";
chr6	StringTie	exon	117308794	117308928	1000	-	.	gene_id "MSTRG.168049"; transcript_id "MSTRG.168049.61"; exon_number "3";
chr6	StringTie	exon	117310081	117310281	1000	-	.	gene_id "MSTRG.168049"; transcript_id "MSTRG.168049.61"; exon_number "4";
chr6	StringTie	exon	117311020	117311117	1000	-	.	gene_id "MSTRG.168049"; transcript_id "MSTRG.168049.61"; exon_number "5";
chr6	StringTie	exon	117317143	117317272	1000	-	.	gene_id "MSTRG.168049"; transcript_id "MSTRG.168049.61"; exon_number "6";
chr6	StringTie	exon	117318188	117318252	1000	-	.	gene_id "MSTRG.168049"; transcript_id "MSTRG.168049.61"; exon_number "7";
chr6	StringTie	exon	117319868	117320030	1000	-	.	gene_id "MSTRG.168049"; transcript_id "MSTRG.168049.61"; exon_number "8";
chr6	StringTie	exon	117321259	117321394	1000	-	.	gene_id "MSTRG.168049"; transcript_id "MSTRG.168049.61"; exon_number "9";
chr6	StringTie	exon	117324332	117324415	1000	-	.	gene_id "MSTRG.168049"; transcript_id "MSTRG.168049.61"; exon_number "10";
chr6	StringTie	exon	117326224	117326414	1000	-	.	gene_id "MSTRG.168049"; transcript_id "MSTRG.168049.61"; exon_number "11";
chr6	StringTie	exon	117329329	117329446	1000	-	.	gene_id "MSTRG.168049"; transcript_id "MSTRG.168049.61"; exon_number "12";
chr6	StringTie	exon	117337172	117337340	1000	-	.	gene_id "MSTRG.168049"; transcript_id "MSTRG.168049.61"; exon_number "13";
chr6	StringTie	exon	117338695	117341311	1000	-	.	gene_id "MSTRG.168049"; transcript_id "MSTRG.168049.61"; exon_number "14";
chr6	StringTie	exon	117341400	117341632	1000	-	.	gene_id "MSTRG.168049"; transcript_id "MSTRG.168049.61"; exon_number "15";
chr6	StringTie	exon	117342400	117342544	1000	-	.	gene_id "MSTRG.168049"; transcript_id "MSTRG.168049.61"; exon_number "16";
chr6	StringTie	exon	117344060	117344262	1000	-	.	gene_id "MSTRG.168049"; transcript_id "MSTRG.168049.61"; exon_number "17";
chr6	StringTie	exon	117352990	117353169	1000	-	.	gene_id "MSTRG.168049"; transcript_id "MSTRG.168049.61"; exon_number "18";
chr6	StringTie	exon	117356629	117356915	1000	-	.	gene_id "MSTRG.168049"; transcript_id "MSTRG.168049.61"; exon_number "19";
chr6	StringTie	exon	117357804	117358009	1000	-	.	gene_id "MSTRG.168049"; transcript_id "MSTRG.168049.61"; exon_number "20";
chr6	StringTie	exon	117359809	117360011	1000	-	.	gene_id "MSTRG.168049"; transcript_id "MSTRG.168049.61"; exon_number "21";
chr6	StringTie	exon	117360342	117360405	1000	-	.	gene_id "MSTRG.168049"; transcript_id "MSTRG.168049.61"; exon_number "22";
chr6	StringTie	exon	117362603	117362865	1000	-	.	gene_id "MSTRG.168049"; transcript_id "MSTRG.168049.61"; exon_number "23";
chr6	StringTie	exon	117365060	117365204	1000	-	.	gene_id "MSTRG.168049"; transcript_id "MSTRG.168049.61"; exon_number "24";
chr6	StringTie	exon	117365581	117365741	1000	-	.	gene_id "MSTRG.168049"; transcript_id "MSTRG.168049.61"; exon_number "25";
chr6	StringTie	exon	117366076	117366293	1000	-	.	gene_id "MSTRG.168049"; transcript_id "MSTRG.168049.61"; exon_number "26";
chr6	StringTie	exon	117379059	117379159	1000	-	.	gene_id "MSTRG.168049"; transcript_id "MSTRG.168049.61"; exon_number "27";
chr6	StringTie	exon	117383317	117383508	1000	-	.	gene_id "MSTRG.168049"; transcript_id "MSTRG.168049.61"; exon_number "28";
chr6	StringTie	exon	117385683	117385861	1000	-	.	gene_id "MSTRG.168049"; transcript_id "MSTRG.168049.61"; exon_number "29";
chr6	StringTie	exon	117386889	117386999	1000	-	.	gene_id "MSTRG.168049"; transcript_id "MSTRG.168049.61"; exon_number "30";
chr6	StringTie	exon	117387780	117387992	1000	-	.	gene_id "MSTRG.168049"; transcript_id "MSTRG.168049.61"; exon_number "31";
chr6	StringTie	exon	117388499	117388560	1000	-	.	gene_id "MSTRG.168049"; transcript_id "MSTRG.168049.61"; exon_number "32";
chr6	StringTie	exon	117389298	117389846	1000	-	.	gene_id "MSTRG.168049"; transcript_id "MSTRG.168049.61"; exon_number "33";
chr6	StringTie	exon	117393224	117393321	1000	-	.	gene_id "MSTRG.168049"; transcript_id "MSTRG.168049.61"; exon_number "34";
chr6	StringTie	exon	117394162	117394346	1000	-	.	gene_id "MSTRG.168049"; transcript_id "MSTRG.168049.61"; exon_number "35";
chr6	StringTie	exon	117394616	117394738	1000	-	.	gene_id "MSTRG.168049"; transcript_id "MSTRG.168049.61"; exon_number "36";
chr6	StringTie	exon	117396188	117396264	1000	-	.	gene_id "MSTRG.168049"; transcript_id "MSTRG.168049.61"; exon_number "37";
chr6	StringTie	exon	117396915	117397116	1000	-	.	gene_id "MSTRG.168049"; transcript_id "MSTRG.168049.61"; exon_number "38";
chr6	StringTie	exon	117403139	117403277	1000	-	.	gene_id "MSTRG.168049"; transcript_id "MSTRG.168049.61"; exon_number "39";
chr6	StringTie	exon	117404280	117404428	1000	-	.	gene_id "MSTRG.168049"; transcript_id "MSTRG.168049.61"; exon_number "40";
chr6	StringTie	exon	117409582	117409642	1000	-	.	gene_id "MSTRG.168049"; transcript_id "MSTRG.168049.61"; exon_number "41";
chr6	StringTie	exon	117416258	117416317	1000	-	.	gene_id "MSTRG.168049"; transcript_id "MSTRG.168049.61"; exon_number "42";
chr6	StringTie	exon	117418462	117418644	1000	-	.	gene_id "MSTRG.168049"; transcript_id "MSTRG.168049.61"; exon_number "43";
chr6	StringTie	transcript	117287325	117426104	1000	-	.	gene_id "MSTRG.168049"; transcript_id "MSTRG.168049.62";
chr6	StringTie	exon	117287325	117288802	1000	-	.	gene_id "MSTRG.168049"; transcript_id "MSTRG.168049.62"; exon_number "1";
chr6	StringTie	exon	117300974	117301137	1000	-	.	gene_id "MSTRG.168049"; transcript_id "MSTRG.168049.62"; exon_number "2";
chr6	StringTie	exon	117308794	117308928	1000	-	.	gene_id "MSTRG.168049"; transcript_id "MSTRG.168049.62"; exon_number "3";
chr6	StringTie	exon	117310081	117310281	1000	-	.	gene_id "MSTRG.168049"; transcript_id "MSTRG.168049.62"; exon_number "4";
chr6	StringTie	exon	117311020	117311117	1000	-	.	gene_id "MSTRG.168049"; transcript_id "MSTRG.168049.62"; exon_number "5";
chr6	StringTie	exon	117317143	117317272	1000	-	.	gene_id "MSTRG.168049"; transcript_id "MSTRG.168049.62"; exon_number "6";
chr6	StringTie	exon	117318188	117318252	1000	-	.	gene_id "MSTRG.168049"; transcript_id "MSTRG.168049.62"; exon_number "7";
chr6	StringTie	exon	117319868	117320030	1000	-	.	gene_id "MSTRG.168049"; transcript_id "MSTRG.168049.62"; exon_number "8";
chr6	StringTie	exon	117321259	117321394	1000	-	.	gene_id "MSTRG.168049"; transcript_id "MSTRG.168049.62"; exon_number "9";
chr6	StringTie	exon	117324332	117326414	1000	-	.	gene_id "MSTRG.168049"; transcript_id "MSTRG.168049.62"; exon_number "10";
chr6	StringTie	exon	117337172	117338844	1000	-	.	gene_id "MSTRG.168049"; transcript_id "MSTRG.168049.62"; exon_number "11";
chr6	StringTie	exon	117341135	117351424	1000	-	.	gene_id "MSTRG.168049"; transcript_id "MSTRG.168049.62"; exon_number "12";
chr6	StringTie	exon	117352990	117353166	1000	-	.	gene_id "MSTRG.168049"; transcript_id "MSTRG.168049.62"; exon_number "13";
chr6	StringTie	exon	117356629	117356915	1000	-	.	gene_id "MSTRG.168049"; transcript_id "MSTRG.168049.62"; exon_number "14";
chr6	StringTie	exon	117357804	117358009	1000	-	.	gene_id "MSTRG.168049"; transcript_id "MSTRG.168049.62"; exon_number "15";
chr6	StringTie	exon	117359809	117360011	1000	-	.	gene_id "MSTRG.168049"; transcript_id "MSTRG.168049.62"; exon_number "16";
chr6	StringTie	exon	117360342	117360405	1000	-	.	gene_id "MSTRG.168049"; transcript_id "MSTRG.168049.62"; exon_number "17";
chr6	StringTie	exon	117362603	117362865	1000	-	.	gene_id "MSTRG.168049"; transcript_id "MSTRG.168049.62"; exon_number "18";
chr6	StringTie	exon	117365060	117365204	1000	-	.	gene_id "MSTRG.168049"; transcript_id "MSTRG.168049.62"; exon_number "19";
chr6	StringTie	exon	117365581	117365741	1000	-	.	gene_id "MSTRG.168049"; transcript_id "MSTRG.168049.62"; exon_number "20";
chr6	StringTie	exon	117366076	117366290	1000	-	.	gene_id "MSTRG.168049"; transcript_id "MSTRG.168049.62"; exon_number "21";
chr6	StringTie	exon	117379059	117379159	1000	-	.	gene_id "MSTRG.168049"; transcript_id "MSTRG.168049.62"; exon_number "22";
chr6	StringTie	exon	117383317	117383508	1000	-	.	gene_id "MSTRG.168049"; transcript_id "MSTRG.168049.62"; exon_number "23";
chr6	StringTie	exon	117385683	117385861	1000	-	.	gene_id "MSTRG.168049"; transcript_id "MSTRG.168049.62"; exon_number "24";
chr6	StringTie	exon	117386889	117386999	1000	-	.	gene_id "MSTRG.168049"; transcript_id "MSTRG.168049.62"; exon_number "25";
chr6	StringTie	exon	117387780	117387992	1000	-	.	gene_id "MSTRG.168049"; transcript_id "MSTRG.168049.62"; exon_number "26";
chr6	StringTie	exon	117389350	117389846	1000	-	.	gene_id "MSTRG.168049"; transcript_id "MSTRG.168049.62"; exon_number "27";
chr6	StringTie	exon	117393224	117393321	1000	-	.	gene_id "MSTRG.168049"; transcript_id "MSTRG.168049.62"; exon_number "28";
chr6	StringTie	exon	117394162	117394346	1000	-	.	gene_id "MSTRG.168049"; transcript_id "MSTRG.168049.62"; exon_number "29";
chr6	StringTie	exon	117394616	117394738	1000	-	.	gene_id "MSTRG.168049"; transcript_id "MSTRG.168049.62"; exon_number "30";
chr6	StringTie	exon	117396188	117396264	1000	-	.	gene_id "MSTRG.168049"; transcript_id "MSTRG.168049.62"; exon_number "31";
chr6	StringTie	exon	117396915	117397116	1000	-	.	gene_id "MSTRG.168049"; transcript_id "MSTRG.168049.62"; exon_number "32";
chr6	StringTie	exon	117403139	117403277	1000	-	.	gene_id "MSTRG.168049"; transcript_id "MSTRG.168049.62"; exon_number "33";
chr6	StringTie	exon	117404280	117404428	1000	-	.	gene_id "MSTRG.168049"; transcript_id "MSTRG.168049.62"; exon_number "34";
chr6	StringTie	exon	117409582	117409642	1000	-	.	gene_id "MSTRG.168049"; transcript_id "MSTRG.168049.62"; exon_number "35";
chr6	StringTie	exon	117414519	117414545	1000	-	.	gene_id "MSTRG.168049"; transcript_id "MSTRG.168049.62"; exon_number "36";
chr6	StringTie	exon	117416258	117416317	1000	-	.	gene_id "MSTRG.168049"; transcript_id "MSTRG.168049.62"; exon_number "37";
chr6	StringTie	exon	117418462	117418506	1000	-	.	gene_id "MSTRG.168049"; transcript_id "MSTRG.168049.62"; exon_number "38";
chr6	StringTie	exon	117425534	117426104	1000	-	.	gene_id "MSTRG.168049"; transcript_id "MSTRG.168049.62"; exon_number "39";
chr6	StringTie	transcript	117287325	117425834	1000	-	.	gene_id "MSTRG.168049"; transcript_id "MSTRG.168049.63";
chr6	StringTie	exon	117287325	117288802	1000	-	.	gene_id "MSTRG.168049"; transcript_id "MSTRG.168049.63"; exon_number "1";
chr6	StringTie	exon	117300974	117301137	1000	-	.	gene_id "MSTRG.168049"; transcript_id "MSTRG.168049.63"; exon_number "2";
chr6	StringTie	exon	117308794	117308928	1000	-	.	gene_id "MSTRG.168049"; transcript_id "MSTRG.168049.63"; exon_number "3";
chr6	StringTie	exon	117310081	117310281	1000	-	.	gene_id "MSTRG.168049"; transcript_id "MSTRG.168049.63"; exon_number "4";
chr6	StringTie	exon	117311020	117311117	1000	-	.	gene_id "MSTRG.168049"; transcript_id "MSTRG.168049.63"; exon_number "5";
chr6	StringTie	exon	117317143	117317272	1000	-	.	gene_id "MSTRG.168049"; transcript_id "MSTRG.168049.63"; exon_number "6";
chr6	StringTie	exon	117318188	117318252	1000	-	.	gene_id "MSTRG.168049"; transcript_id "MSTRG.168049.63"; exon_number "7";
chr6	StringTie	exon	117319868	117320030	1000	-	.	gene_id "MSTRG.168049"; transcript_id "MSTRG.168049.63"; exon_number "8";
chr6	StringTie	exon	117321259	117321394	1000	-	.	gene_id "MSTRG.168049"; transcript_id "MSTRG.168049.63"; exon_number "9";
chr6	StringTie	exon	117324332	117324415	1000	-	.	gene_id "MSTRG.168049"; transcript_id "MSTRG.168049.63"; exon_number "10";
chr6	StringTie	exon	117326224	117326414	1000	-	.	gene_id "MSTRG.168049"; transcript_id "MSTRG.168049.63"; exon_number "11";
chr6	StringTie	exon	117329329	117329446	1000	-	.	gene_id "MSTRG.168049"; transcript_id "MSTRG.168049.63"; exon_number "12";
chr6	StringTie	exon	117337172	117337340	1000	-	.	gene_id "MSTRG.168049"; transcript_id "MSTRG.168049.63"; exon_number "13";
chr6	StringTie	exon	117338695	117341311	1000	-	.	gene_id "MSTRG.168049"; transcript_id "MSTRG.168049.63"; exon_number "14";
chr6	StringTie	exon	117341400	117341632	1000	-	.	gene_id "MSTRG.168049"; transcript_id "MSTRG.168049.63"; exon_number "15";
chr6	StringTie	exon	117342400	117342544	1000	-	.	gene_id "MSTRG.168049"; transcript_id "MSTRG.168049.63"; exon_number "16";
chr6	StringTie	exon	117344060	117344262	1000	-	.	gene_id "MSTRG.168049"; transcript_id "MSTRG.168049.63"; exon_number "17";
chr6	StringTie	exon	117352990	117353169	1000	-	.	gene_id "MSTRG.168049"; transcript_id "MSTRG.168049.63"; exon_number "18";
chr6	StringTie	exon	117356629	117356915	1000	-	.	gene_id "MSTRG.168049"; transcript_id "MSTRG.168049.63"; exon_number "19";
chr6	StringTie	exon	117357804	117358009	1000	-	.	gene_id "MSTRG.168049"; transcript_id "MSTRG.168049.63"; exon_number "20";
chr6	StringTie	exon	117359809	117360011	1000	-	.	gene_id "MSTRG.168049"; transcript_id "MSTRG.168049.63"; exon_number "21";
chr6	StringTie	exon	117360342	117360405	1000	-	.	gene_id "MSTRG.168049"; transcript_id "MSTRG.168049.63"; exon_number "22";
chr6	StringTie	exon	117362603	117362865	1000	-	.	gene_id "MSTRG.168049"; transcript_id "MSTRG.168049.63"; exon_number "23";
chr6	StringTie	exon	117365060	117365204	1000	-	.	gene_id "MSTRG.168049"; transcript_id "MSTRG.168049.63"; exon_number "24";
chr6	StringTie	exon	117365581	117365741	1000	-	.	gene_id "MSTRG.168049"; transcript_id "MSTRG.168049.63"; exon_number "25";
chr6	StringTie	exon	117366076	117366290	1000	-	.	gene_id "MSTRG.168049"; transcript_id "MSTRG.168049.63"; exon_number "26";
chr6	StringTie	exon	117379059	117379159	1000	-	.	gene_id "MSTRG.168049"; transcript_id "MSTRG.168049.63"; exon_number "27";
chr6	StringTie	exon	117383317	117383508	1000	-	.	gene_id "MSTRG.168049"; transcript_id "MSTRG.168049.63"; exon_number "28";
chr6	StringTie	exon	117385683	117385861	1000	-	.	gene_id "MSTRG.168049"; transcript_id "MSTRG.168049.63"; exon_number "29";
chr6	StringTie	exon	117386889	117386999	1000	-	.	gene_id "MSTRG.168049"; transcript_id "MSTRG.168049.63"; exon_number "30";
chr6	StringTie	exon	117387780	117387992	1000	-	.	gene_id "MSTRG.168049"; transcript_id "MSTRG.168049.63"; exon_number "31";
chr6	StringTie	exon	117389350	117389846	1000	-	.	gene_id "MSTRG.168049"; transcript_id "MSTRG.168049.63"; exon_number "32";
chr6	StringTie	exon	117403139	117403277	1000	-	.	gene_id "MSTRG.168049"; transcript_id "MSTRG.168049.63"; exon_number "33";
chr6	StringTie	exon	117404280	117404428	1000	-	.	gene_id "MSTRG.168049"; transcript_id "MSTRG.168049.63"; exon_number "34";
chr6	StringTie	exon	117409582	117409642	1000	-	.	gene_id "MSTRG.168049"; transcript_id "MSTRG.168049.63"; exon_number "35";
chr6	StringTie	exon	117414519	117414545	1000	-	.	gene_id "MSTRG.168049"; transcript_id "MSTRG.168049.63"; exon_number "36";
chr6	StringTie	exon	117416258	117416317	1000	-	.	gene_id "MSTRG.168049"; transcript_id "MSTRG.168049.63"; exon_number "37";
chr6	StringTie	exon	117418462	117418506	1000	-	.	gene_id "MSTRG.168049"; transcript_id "MSTRG.168049.63"; exon_number "38";
chr6	StringTie	exon	117425534	117425834	1000	-	.	gene_id "MSTRG.168049"; transcript_id "MSTRG.168049.63"; exon_number "39";
chr6	StringTie	transcript	117287325	117426303	1000	-	.	gene_id "MSTRG.168049"; transcript_id "MSTRG.168049.64";
chr6	StringTie	exon	117287325	117288802	1000	-	.	gene_id "MSTRG.168049"; transcript_id "MSTRG.168049.64"; exon_number "1";
chr6	StringTie	exon	117300974	117301137	1000	-	.	gene_id "MSTRG.168049"; transcript_id "MSTRG.168049.64"; exon_number "2";
chr6	StringTie	exon	117308794	117308928	1000	-	.	gene_id "MSTRG.168049"; transcript_id "MSTRG.168049.64"; exon_number "3";
chr6	StringTie	exon	117310081	117310281	1000	-	.	gene_id "MSTRG.168049"; transcript_id "MSTRG.168049.64"; exon_number "4";
chr6	StringTie	exon	117311020	117311117	1000	-	.	gene_id "MSTRG.168049"; transcript_id "MSTRG.168049.64"; exon_number "5";
chr6	StringTie	exon	117317143	117317272	1000	-	.	gene_id "MSTRG.168049"; transcript_id "MSTRG.168049.64"; exon_number "6";
chr6	StringTie	exon	117318188	117318252	1000	-	.	gene_id "MSTRG.168049"; transcript_id "MSTRG.168049.64"; exon_number "7";
chr6	StringTie	exon	117319868	117320030	1000	-	.	gene_id "MSTRG.168049"; transcript_id "MSTRG.168049.64"; exon_number "8";
chr6	StringTie	exon	117321259	117321394	1000	-	.	gene_id "MSTRG.168049"; transcript_id "MSTRG.168049.64"; exon_number "9";
chr6	StringTie	exon	117324332	117328813	1000	-	.	gene_id "MSTRG.168049"; transcript_id "MSTRG.168049.64"; exon_number "10";
chr6	StringTie	exon	117329329	117329446	1000	-	.	gene_id "MSTRG.168049"; transcript_id "MSTRG.168049.64"; exon_number "11";
chr6	StringTie	exon	117337172	117337340	1000	-	.	gene_id "MSTRG.168049"; transcript_id "MSTRG.168049.64"; exon_number "12";
chr6	StringTie	exon	117341135	117351424	1000	-	.	gene_id "MSTRG.168049"; transcript_id "MSTRG.168049.64"; exon_number "13";
chr6	StringTie	exon	117352990	117353169	1000	-	.	gene_id "MSTRG.168049"; transcript_id "MSTRG.168049.64"; exon_number "14";
chr6	StringTie	exon	117356629	117356915	1000	-	.	gene_id "MSTRG.168049"; transcript_id "MSTRG.168049.64"; exon_number "15";
chr6	StringTie	exon	117357804	117358009	1000	-	.	gene_id "MSTRG.168049"; transcript_id "MSTRG.168049.64"; exon_number "16";
chr6	StringTie	exon	117359809	117360011	1000	-	.	gene_id "MSTRG.168049"; transcript_id "MSTRG.168049.64"; exon_number "17";
chr6	StringTie	exon	117360342	117360405	1000	-	.	gene_id "MSTRG.168049"; transcript_id "MSTRG.168049.64"; exon_number "18";
chr6	StringTie	exon	117362603	117362865	1000	-	.	gene_id "MSTRG.168049"; transcript_id "MSTRG.168049.64"; exon_number "19";
chr6	StringTie	exon	117365060	117365204	1000	-	.	gene_id "MSTRG.168049"; transcript_id "MSTRG.168049.64"; exon_number "20";
chr6	StringTie	exon	117365581	117365741	1000	-	.	gene_id "MSTRG.168049"; transcript_id "MSTRG.168049.64"; exon_number "21";
chr6	StringTie	exon	117366076	117366293	1000	-	.	gene_id "MSTRG.168049"; transcript_id "MSTRG.168049.64"; exon_number "22";
chr6	StringTie	exon	117379059	117379159	1000	-	.	gene_id "MSTRG.168049"; transcript_id "MSTRG.168049.64"; exon_number "23";
chr6	StringTie	exon	117383317	117383508	1000	-	.	gene_id "MSTRG.168049"; transcript_id "MSTRG.168049.64"; exon_number "24";
chr6	StringTie	exon	117385683	117385861	1000	-	.	gene_id "MSTRG.168049"; transcript_id "MSTRG.168049.64"; exon_number "25";
chr6	StringTie	exon	117386889	117386999	1000	-	.	gene_id "MSTRG.168049"; transcript_id "MSTRG.168049.64"; exon_number "26";
chr6	StringTie	exon	117387780	117387992	1000	-	.	gene_id "MSTRG.168049"; transcript_id "MSTRG.168049.64"; exon_number "27";
chr6	StringTie	exon	117389298	117389846	1000	-	.	gene_id "MSTRG.168049"; transcript_id "MSTRG.168049.64"; exon_number "28";
chr6	StringTie	exon	117393224	117393321	1000	-	.	gene_id "MSTRG.168049"; transcript_id "MSTRG.168049.64"; exon_number "29";
chr6	StringTie	exon	117394162	117394346	1000	-	.	gene_id "MSTRG.168049"; transcript_id "MSTRG.168049.64"; exon_number "30";
chr6	StringTie	exon	117394616	117394738	1000	-	.	gene_id "MSTRG.168049"; transcript_id "MSTRG.168049.64"; exon_number "31";
chr6	StringTie	exon	117396188	117396264	1000	-	.	gene_id "MSTRG.168049"; transcript_id "MSTRG.168049.64"; exon_number "32";
chr6	StringTie	exon	117396915	117397116	1000	-	.	gene_id "MSTRG.168049"; transcript_id "MSTRG.168049.64"; exon_number "33";
chr6	StringTie	exon	117403139	117403277	1000	-	.	gene_id "MSTRG.168049"; transcript_id "MSTRG.168049.64"; exon_number "34";
chr6	StringTie	exon	117404280	117404428	1000	-	.	gene_id "MSTRG.168049"; transcript_id "MSTRG.168049.64"; exon_number "35";
chr6	StringTie	exon	117409582	117409642	1000	-	.	gene_id "MSTRG.168049"; transcript_id "MSTRG.168049.64"; exon_number "36";
chr6	StringTie	exon	117414519	117414545	1000	-	.	gene_id "MSTRG.168049"; transcript_id "MSTRG.168049.64"; exon_number "37";
chr6	StringTie	exon	117416258	117416317	1000	-	.	gene_id "MSTRG.168049"; transcript_id "MSTRG.168049.64"; exon_number "38";
chr6	StringTie	exon	117418462	117418506	1000	-	.	gene_id "MSTRG.168049"; transcript_id "MSTRG.168049.64"; exon_number "39";
chr6	StringTie	exon	117425534	117426303	1000	-	.	gene_id "MSTRG.168049"; transcript_id "MSTRG.168049.64"; exon_number "40";
chr6	StringTie	transcript	117287325	117426012	1000	-	.	gene_id "MSTRG.168049"; transcript_id "MSTRG.168049.65";
chr6	StringTie	exon	117287325	117288802	1000	-	.	gene_id "MSTRG.168049"; transcript_id "MSTRG.168049.65"; exon_number "1";
chr6	StringTie	exon	117300974	117301137	1000	-	.	gene_id "MSTRG.168049"; transcript_id "MSTRG.168049.65"; exon_number "2";
chr6	StringTie	exon	117308794	117308928	1000	-	.	gene_id "MSTRG.168049"; transcript_id "MSTRG.168049.65"; exon_number "3";
chr6	StringTie	exon	117310081	117310281	1000	-	.	gene_id "MSTRG.168049"; transcript_id "MSTRG.168049.65"; exon_number "4";
chr6	StringTie	exon	117311020	117311117	1000	-	.	gene_id "MSTRG.168049"; transcript_id "MSTRG.168049.65"; exon_number "5";
chr6	StringTie	exon	117317143	117317272	1000	-	.	gene_id "MSTRG.168049"; transcript_id "MSTRG.168049.65"; exon_number "6";
chr6	StringTie	exon	117318188	117318252	1000	-	.	gene_id "MSTRG.168049"; transcript_id "MSTRG.168049.65"; exon_number "7";
chr6	StringTie	exon	117319868	117320030	1000	-	.	gene_id "MSTRG.168049"; transcript_id "MSTRG.168049.65"; exon_number "8";
chr6	StringTie	exon	117321259	117321394	1000	-	.	gene_id "MSTRG.168049"; transcript_id "MSTRG.168049.65"; exon_number "9";
chr6	StringTie	exon	117324332	117328813	1000	-	.	gene_id "MSTRG.168049"; transcript_id "MSTRG.168049.65"; exon_number "10";
chr6	StringTie	exon	117329329	117329446	1000	-	.	gene_id "MSTRG.168049"; transcript_id "MSTRG.168049.65"; exon_number "11";
chr6	StringTie	exon	117337172	117341311	1000	-	.	gene_id "MSTRG.168049"; transcript_id "MSTRG.168049.65"; exon_number "12";
chr6	StringTie	exon	117341400	117342544	1000	-	.	gene_id "MSTRG.168049"; transcript_id "MSTRG.168049.65"; exon_number "13";
chr6	StringTie	exon	117344060	117351424	1000	-	.	gene_id "MSTRG.168049"; transcript_id "MSTRG.168049.65"; exon_number "14";
chr6	StringTie	exon	117352990	117353166	1000	-	.	gene_id "MSTRG.168049"; transcript_id "MSTRG.168049.65"; exon_number "15";
chr6	StringTie	exon	117356629	117356915	1000	-	.	gene_id "MSTRG.168049"; transcript_id "MSTRG.168049.65"; exon_number "16";
chr6	StringTie	exon	117357804	117357975	1000	-	.	gene_id "MSTRG.168049"; transcript_id "MSTRG.168049.65"; exon_number "17";
chr6	StringTie	exon	117359809	117360011	1000	-	.	gene_id "MSTRG.168049"; transcript_id "MSTRG.168049.65"; exon_number "18";
chr6	StringTie	exon	117360342	117360405	1000	-	.	gene_id "MSTRG.168049"; transcript_id "MSTRG.168049.65"; exon_number "19";
chr6	StringTie	exon	117362603	117362865	1000	-	.	gene_id "MSTRG.168049"; transcript_id "MSTRG.168049.65"; exon_number "20";
chr6	StringTie	exon	117365060	117365204	1000	-	.	gene_id "MSTRG.168049"; transcript_id "MSTRG.168049.65"; exon_number "21";
chr6	StringTie	exon	117365581	117365741	1000	-	.	gene_id "MSTRG.168049"; transcript_id "MSTRG.168049.65"; exon_number "22";
chr6	StringTie	exon	117366076	117366290	1000	-	.	gene_id "MSTRG.168049"; transcript_id "MSTRG.168049.65"; exon_number "23";
chr6	StringTie	exon	117379059	117379159	1000	-	.	gene_id "MSTRG.168049"; transcript_id "MSTRG.168049.65"; exon_number "24";
chr6	StringTie	exon	117383317	117383508	1000	-	.	gene_id "MSTRG.168049"; transcript_id "MSTRG.168049.65"; exon_number "25";
chr6	StringTie	exon	117385683	117385861	1000	-	.	gene_id "MSTRG.168049"; transcript_id "MSTRG.168049.65"; exon_number "26";
chr6	StringTie	exon	117386889	117386999	1000	-	.	gene_id "MSTRG.168049"; transcript_id "MSTRG.168049.65"; exon_number "27";
chr6	StringTie	exon	117387780	117387992	1000	-	.	gene_id "MSTRG.168049"; transcript_id "MSTRG.168049.65"; exon_number "28";
chr6	StringTie	exon	117389350	117389846	1000	-	.	gene_id "MSTRG.168049"; transcript_id "MSTRG.168049.65"; exon_number "29";
chr6	StringTie	exon	117393224	117393321	1000	-	.	gene_id "MSTRG.168049"; transcript_id "MSTRG.168049.65"; exon_number "30";
chr6	StringTie	exon	117394162	117394346	1000	-	.	gene_id "MSTRG.168049"; transcript_id "MSTRG.168049.65"; exon_number "31";
chr6	StringTie	exon	117394616	117394738	1000	-	.	gene_id "MSTRG.168049"; transcript_id "MSTRG.168049.65"; exon_number "32";
chr6	StringTie	exon	117396188	117396264	1000	-	.	gene_id "MSTRG.168049"; transcript_id "MSTRG.168049.65"; exon_number "33";
chr6	StringTie	exon	117396915	117397116	1000	-	.	gene_id "MSTRG.168049"; transcript_id "MSTRG.168049.65"; exon_number "34";
chr6	StringTie	exon	117403139	117403277	1000	-	.	gene_id "MSTRG.168049"; transcript_id "MSTRG.168049.65"; exon_number "35";
chr6	StringTie	exon	117404280	117404428	1000	-	.	gene_id "MSTRG.168049"; transcript_id "MSTRG.168049.65"; exon_number "36";
chr6	StringTie	exon	117409582	117409642	1000	-	.	gene_id "MSTRG.168049"; transcript_id "MSTRG.168049.65"; exon_number "37";
chr6	StringTie	exon	117414519	117414545	1000	-	.	gene_id "MSTRG.168049"; transcript_id "MSTRG.168049.65"; exon_number "38";
chr6	StringTie	exon	117416258	117416317	1000	-	.	gene_id "MSTRG.168049"; transcript_id "MSTRG.168049.65"; exon_number "39";
chr6	StringTie	exon	117418462	117418506	1000	-	.	gene_id "MSTRG.168049"; transcript_id "MSTRG.168049.65"; exon_number "40";
chr6	StringTie	exon	117425534	117426012	1000	-	.	gene_id "MSTRG.168049"; transcript_id "MSTRG.168049.65"; exon_number "41";
chr6	StringTie	transcript	117287327	117426174	1000	-	.	gene_id "MSTRG.168049"; transcript_id "MSTRG.168049.66";
chr6	StringTie	exon	117287327	117288802	1000	-	.	gene_id "MSTRG.168049"; transcript_id "MSTRG.168049.66"; exon_number "1";
chr6	StringTie	exon	117300974	117301137	1000	-	.	gene_id "MSTRG.168049"; transcript_id "MSTRG.168049.66"; exon_number "2";
chr6	StringTie	exon	117308794	117308928	1000	-	.	gene_id "MSTRG.168049"; transcript_id "MSTRG.168049.66"; exon_number "3";
chr6	StringTie	exon	117310081	117310281	1000	-	.	gene_id "MSTRG.168049"; transcript_id "MSTRG.168049.66"; exon_number "4";
chr6	StringTie	exon	117311020	117311117	1000	-	.	gene_id "MSTRG.168049"; transcript_id "MSTRG.168049.66"; exon_number "5";
chr6	StringTie	exon	117317143	117317272	1000	-	.	gene_id "MSTRG.168049"; transcript_id "MSTRG.168049.66"; exon_number "6";
chr6	StringTie	exon	117318188	117318252	1000	-	.	gene_id "MSTRG.168049"; transcript_id "MSTRG.168049.66"; exon_number "7";
chr6	StringTie	exon	117319868	117320030	1000	-	.	gene_id "MSTRG.168049"; transcript_id "MSTRG.168049.66"; exon_number "8";
chr6	StringTie	exon	117321259	117321394	1000	-	.	gene_id "MSTRG.168049"; transcript_id "MSTRG.168049.66"; exon_number "9";
chr6	StringTie	exon	117324332	117324415	1000	-	.	gene_id "MSTRG.168049"; transcript_id "MSTRG.168049.66"; exon_number "10";
chr6	StringTie	exon	117326224	117328813	1000	-	.	gene_id "MSTRG.168049"; transcript_id "MSTRG.168049.66"; exon_number "11";
chr6	StringTie	exon	117329329	117329446	1000	-	.	gene_id "MSTRG.168049"; transcript_id "MSTRG.168049.66"; exon_number "12";
chr6	StringTie	exon	117337172	117341311	1000	-	.	gene_id "MSTRG.168049"; transcript_id "MSTRG.168049.66"; exon_number "13";
chr6	StringTie	exon	117341400	117351424	1000	-	.	gene_id "MSTRG.168049"; transcript_id "MSTRG.168049.66"; exon_number "14";
chr6	StringTie	exon	117352990	117353169	1000	-	.	gene_id "MSTRG.168049"; transcript_id "MSTRG.168049.66"; exon_number "15";
chr6	StringTie	exon	117356629	117356915	1000	-	.	gene_id "MSTRG.168049"; transcript_id "MSTRG.168049.66"; exon_number "16";
chr6	StringTie	exon	117357804	117358009	1000	-	.	gene_id "MSTRG.168049"; transcript_id "MSTRG.168049.66"; exon_number "17";
chr6	StringTie	exon	117359809	117360011	1000	-	.	gene_id "MSTRG.168049"; transcript_id "MSTRG.168049.66"; exon_number "18";
chr6	StringTie	exon	117360342	117360405	1000	-	.	gene_id "MSTRG.168049"; transcript_id "MSTRG.168049.66"; exon_number "19";
chr6	StringTie	exon	117362603	117362865	1000	-	.	gene_id "MSTRG.168049"; transcript_id "MSTRG.168049.66"; exon_number "20";
chr6	StringTie	exon	117365060	117365204	1000	-	.	gene_id "MSTRG.168049"; transcript_id "MSTRG.168049.66"; exon_number "21";
chr6	StringTie	exon	117365581	117365741	1000	-	.	gene_id "MSTRG.168049"; transcript_id "MSTRG.168049.66"; exon_number "22";
chr6	StringTie	exon	117366076	117366293	1000	-	.	gene_id "MSTRG.168049"; transcript_id "MSTRG.168049.66"; exon_number "23";
chr6	StringTie	exon	117379059	117379159	1000	-	.	gene_id "MSTRG.168049"; transcript_id "MSTRG.168049.66"; exon_number "24";
chr6	StringTie	exon	117383317	117383508	1000	-	.	gene_id "MSTRG.168049"; transcript_id "MSTRG.168049.66"; exon_number "25";
chr6	StringTie	exon	117385683	117385861	1000	-	.	gene_id "MSTRG.168049"; transcript_id "MSTRG.168049.66"; exon_number "26";
chr6	StringTie	exon	117386889	117386999	1000	-	.	gene_id "MSTRG.168049"; transcript_id "MSTRG.168049.66"; exon_number "27";
chr6	StringTie	exon	117387780	117387992	1000	-	.	gene_id "MSTRG.168049"; transcript_id "MSTRG.168049.66"; exon_number "28";
chr6	StringTie	exon	117389482	117389846	1000	-	.	gene_id "MSTRG.168049"; transcript_id "MSTRG.168049.66"; exon_number "29";
chr6	StringTie	exon	117393224	117393321	1000	-	.	gene_id "MSTRG.168049"; transcript_id "MSTRG.168049.66"; exon_number "30";
chr6	StringTie	exon	117394162	117394346	1000	-	.	gene_id "MSTRG.168049"; transcript_id "MSTRG.168049.66"; exon_number "31";
chr6	StringTie	exon	117394616	117394738	1000	-	.	gene_id "MSTRG.168049"; transcript_id "MSTRG.168049.66"; exon_number "32";
chr6	StringTie	exon	117396188	117396264	1000	-	.	gene_id "MSTRG.168049"; transcript_id "MSTRG.168049.66"; exon_number "33";
chr6	StringTie	exon	117396915	117397116	1000	-	.	gene_id "MSTRG.168049"; transcript_id "MSTRG.168049.66"; exon_number "34";
chr6	StringTie	exon	117403139	117403277	1000	-	.	gene_id "MSTRG.168049"; transcript_id "MSTRG.168049.66"; exon_number "35";
chr6	StringTie	exon	117404280	117404428	1000	-	.	gene_id "MSTRG.168049"; transcript_id "MSTRG.168049.66"; exon_number "36";
chr6	StringTie	exon	117409582	117409642	1000	-	.	gene_id "MSTRG.168049"; transcript_id "MSTRG.168049.66"; exon_number "37";
chr6	StringTie	exon	117414519	117414545	1000	-	.	gene_id "MSTRG.168049"; transcript_id "MSTRG.168049.66"; exon_number "38";
chr6	StringTie	exon	117416258	117416317	1000	-	.	gene_id "MSTRG.168049"; transcript_id "MSTRG.168049.66"; exon_number "39";
chr6	StringTie	exon	117418462	117418506	1000	-	.	gene_id "MSTRG.168049"; transcript_id "MSTRG.168049.66"; exon_number "40";
chr6	StringTie	exon	117425534	117426174	1000	-	.	gene_id "MSTRG.168049"; transcript_id "MSTRG.168049.66"; exon_number "41";
chr6	StringTie	transcript	117287328	117397116	1000	-	.	gene_id "MSTRG.168049"; transcript_id "MSTRG.168049.67";
chr6	StringTie	exon	117287328	117288802	1000	-	.	gene_id "MSTRG.168049"; transcript_id "MSTRG.168049.67"; exon_number "1";
chr6	StringTie	exon	117300974	117301137	1000	-	.	gene_id "MSTRG.168049"; transcript_id "MSTRG.168049.67"; exon_number "2";
chr6	StringTie	exon	117308794	117308928	1000	-	.	gene_id "MSTRG.168049"; transcript_id "MSTRG.168049.67"; exon_number "3";
chr6	StringTie	exon	117310081	117310281	1000	-	.	gene_id "MSTRG.168049"; transcript_id "MSTRG.168049.67"; exon_number "4";
chr6	StringTie	exon	117311020	117311117	1000	-	.	gene_id "MSTRG.168049"; transcript_id "MSTRG.168049.67"; exon_number "5";
chr6	StringTie	exon	117317143	117317272	1000	-	.	gene_id "MSTRG.168049"; transcript_id "MSTRG.168049.67"; exon_number "6";
chr6	StringTie	exon	117318188	117318252	1000	-	.	gene_id "MSTRG.168049"; transcript_id "MSTRG.168049.67"; exon_number "7";
chr6	StringTie	exon	117319868	117320030	1000	-	.	gene_id "MSTRG.168049"; transcript_id "MSTRG.168049.67"; exon_number "8";
chr6	StringTie	exon	117321259	117321394	1000	-	.	gene_id "MSTRG.168049"; transcript_id "MSTRG.168049.67"; exon_number "9";
chr6	StringTie	exon	117324332	117324415	1000	-	.	gene_id "MSTRG.168049"; transcript_id "MSTRG.168049.67"; exon_number "10";
chr6	StringTie	exon	117326224	117326414	1000	-	.	gene_id "MSTRG.168049"; transcript_id "MSTRG.168049.67"; exon_number "11";
chr6	StringTie	exon	117329329	117329446	1000	-	.	gene_id "MSTRG.168049"; transcript_id "MSTRG.168049.67"; exon_number "12";
chr6	StringTie	exon	117337172	117337340	1000	-	.	gene_id "MSTRG.168049"; transcript_id "MSTRG.168049.67"; exon_number "13";
chr6	StringTie	exon	117338695	117338844	1000	-	.	gene_id "MSTRG.168049"; transcript_id "MSTRG.168049.67"; exon_number "14";
chr6	StringTie	exon	117341135	117341311	1000	-	.	gene_id "MSTRG.168049"; transcript_id "MSTRG.168049.67"; exon_number "15";
chr6	StringTie	exon	117341400	117341632	1000	-	.	gene_id "MSTRG.168049"; transcript_id "MSTRG.168049.67"; exon_number "16";
chr6	StringTie	exon	117342400	117342544	1000	-	.	gene_id "MSTRG.168049"; transcript_id "MSTRG.168049.67"; exon_number "17";
chr6	StringTie	exon	117344060	117344262	1000	-	.	gene_id "MSTRG.168049"; transcript_id "MSTRG.168049.67"; exon_number "18";
chr6	StringTie	exon	117352990	117353169	1000	-	.	gene_id "MSTRG.168049"; transcript_id "MSTRG.168049.67"; exon_number "19";
chr6	StringTie	exon	117356629	117356915	1000	-	.	gene_id "MSTRG.168049"; transcript_id "MSTRG.168049.67"; exon_number "20";
chr6	StringTie	exon	117357804	117358009	1000	-	.	gene_id "MSTRG.168049"; transcript_id "MSTRG.168049.67"; exon_number "21";
chr6	StringTie	exon	117359809	117360011	1000	-	.	gene_id "MSTRG.168049"; transcript_id "MSTRG.168049.67"; exon_number "22";
chr6	StringTie	exon	117360342	117360405	1000	-	.	gene_id "MSTRG.168049"; transcript_id "MSTRG.168049.67"; exon_number "23";
chr6	StringTie	exon	117362603	117362865	1000	-	.	gene_id "MSTRG.168049"; transcript_id "MSTRG.168049.67"; exon_number "24";
chr6	StringTie	exon	117365060	117365204	1000	-	.	gene_id "MSTRG.168049"; transcript_id "MSTRG.168049.67"; exon_number "25";
chr6	StringTie	exon	117365581	117365741	1000	-	.	gene_id "MSTRG.168049"; transcript_id "MSTRG.168049.67"; exon_number "26";
chr6	StringTie	exon	117366076	117366293	1000	-	.	gene_id "MSTRG.168049"; transcript_id "MSTRG.168049.67"; exon_number "27";
chr6	StringTie	exon	117379059	117379159	1000	-	.	gene_id "MSTRG.168049"; transcript_id "MSTRG.168049.67"; exon_number "28";
chr6	StringTie	exon	117383317	117383508	1000	-	.	gene_id "MSTRG.168049"; transcript_id "MSTRG.168049.67"; exon_number "29";
chr6	StringTie	exon	117385683	117385861	1000	-	.	gene_id "MSTRG.168049"; transcript_id "MSTRG.168049.67"; exon_number "30";
chr6	StringTie	exon	117386889	117386999	1000	-	.	gene_id "MSTRG.168049"; transcript_id "MSTRG.168049.67"; exon_number "31";
chr6	StringTie	exon	117387780	117387992	1000	-	.	gene_id "MSTRG.168049"; transcript_id "MSTRG.168049.67"; exon_number "32";
chr6	StringTie	exon	117389350	117389846	1000	-	.	gene_id "MSTRG.168049"; transcript_id "MSTRG.168049.67"; exon_number "33";
chr6	StringTie	exon	117393224	117393321	1000	-	.	gene_id "MSTRG.168049"; transcript_id "MSTRG.168049.67"; exon_number "34";
chr6	StringTie	exon	117394162	117394346	1000	-	.	gene_id "MSTRG.168049"; transcript_id "MSTRG.168049.67"; exon_number "35";
chr6	StringTie	exon	117394616	117394738	1000	-	.	gene_id "MSTRG.168049"; transcript_id "MSTRG.168049.67"; exon_number "36";
chr6	StringTie	exon	117396188	117396264	1000	-	.	gene_id "MSTRG.168049"; transcript_id "MSTRG.168049.67"; exon_number "37";
chr6	StringTie	exon	117396915	117397116	1000	-	.	gene_id "MSTRG.168049"; transcript_id "MSTRG.168049.67"; exon_number "38";
chr6	StringTie	transcript	117287328	117397116	1000	-	.	gene_id "MSTRG.168049"; transcript_id "MSTRG.168049.68";
chr6	StringTie	exon	117287328	117288802	1000	-	.	gene_id "MSTRG.168049"; transcript_id "MSTRG.168049.68"; exon_number "1";
chr6	StringTie	exon	117300974	117301137	1000	-	.	gene_id "MSTRG.168049"; transcript_id "MSTRG.168049.68"; exon_number "2";
chr6	StringTie	exon	117308794	117308928	1000	-	.	gene_id "MSTRG.168049"; transcript_id "MSTRG.168049.68"; exon_number "3";
chr6	StringTie	exon	117310081	117310281	1000	-	.	gene_id "MSTRG.168049"; transcript_id "MSTRG.168049.68"; exon_number "4";
chr6	StringTie	exon	117311020	117311117	1000	-	.	gene_id "MSTRG.168049"; transcript_id "MSTRG.168049.68"; exon_number "5";
chr6	StringTie	exon	117317143	117317272	1000	-	.	gene_id "MSTRG.168049"; transcript_id "MSTRG.168049.68"; exon_number "6";
chr6	StringTie	exon	117318188	117318252	1000	-	.	gene_id "MSTRG.168049"; transcript_id "MSTRG.168049.68"; exon_number "7";
chr6	StringTie	exon	117319868	117320030	1000	-	.	gene_id "MSTRG.168049"; transcript_id "MSTRG.168049.68"; exon_number "8";
chr6	StringTie	exon	117321259	117321394	1000	-	.	gene_id "MSTRG.168049"; transcript_id "MSTRG.168049.68"; exon_number "9";
chr6	StringTie	exon	117324332	117324415	1000	-	.	gene_id "MSTRG.168049"; transcript_id "MSTRG.168049.68"; exon_number "10";
chr6	StringTie	exon	117326224	117326414	1000	-	.	gene_id "MSTRG.168049"; transcript_id "MSTRG.168049.68"; exon_number "11";
chr6	StringTie	exon	117327379	117328813	1000	-	.	gene_id "MSTRG.168049"; transcript_id "MSTRG.168049.68"; exon_number "12";
chr6	StringTie	exon	117329329	117329446	1000	-	.	gene_id "MSTRG.168049"; transcript_id "MSTRG.168049.68"; exon_number "13";
chr6	StringTie	exon	117337172	117337340	1000	-	.	gene_id "MSTRG.168049"; transcript_id "MSTRG.168049.68"; exon_number "14";
chr6	StringTie	exon	117341135	117341311	1000	-	.	gene_id "MSTRG.168049"; transcript_id "MSTRG.168049.68"; exon_number "15";
chr6	StringTie	exon	117341400	117341632	1000	-	.	gene_id "MSTRG.168049"; transcript_id "MSTRG.168049.68"; exon_number "16";
chr6	StringTie	exon	117342400	117342544	1000	-	.	gene_id "MSTRG.168049"; transcript_id "MSTRG.168049.68"; exon_number "17";
chr6	StringTie	exon	117344060	117344262	1000	-	.	gene_id "MSTRG.168049"; transcript_id "MSTRG.168049.68"; exon_number "18";
chr6	StringTie	exon	117352990	117353169	1000	-	.	gene_id "MSTRG.168049"; transcript_id "MSTRG.168049.68"; exon_number "19";
chr6	StringTie	exon	117356629	117356915	1000	-	.	gene_id "MSTRG.168049"; transcript_id "MSTRG.168049.68"; exon_number "20";
chr6	StringTie	exon	117357804	117358009	1000	-	.	gene_id "MSTRG.168049"; transcript_id "MSTRG.168049.68"; exon_number "21";
chr6	StringTie	exon	117359809	117360011	1000	-	.	gene_id "MSTRG.168049"; transcript_id "MSTRG.168049.68"; exon_number "22";
chr6	StringTie	exon	117360342	117360405	1000	-	.	gene_id "MSTRG.168049"; transcript_id "MSTRG.168049.68"; exon_number "23";
chr6	StringTie	exon	117362603	117362865	1000	-	.	gene_id "MSTRG.168049"; transcript_id "MSTRG.168049.68"; exon_number "24";
chr6	StringTie	exon	117365060	117365204	1000	-	.	gene_id "MSTRG.168049"; transcript_id "MSTRG.168049.68"; exon_number "25";
chr6	StringTie	exon	117365581	117365741	1000	-	.	gene_id "MSTRG.168049"; transcript_id "MSTRG.168049.68"; exon_number "26";
chr6	StringTie	exon	117366076	117366290	1000	-	.	gene_id "MSTRG.168049"; transcript_id "MSTRG.168049.68"; exon_number "27";
chr6	StringTie	exon	117379059	117379159	1000	-	.	gene_id "MSTRG.168049"; transcript_id "MSTRG.168049.68"; exon_number "28";
chr6	StringTie	exon	117383317	117383508	1000	-	.	gene_id "MSTRG.168049"; transcript_id "MSTRG.168049.68"; exon_number "29";
chr6	StringTie	exon	117385683	117385827	1000	-	.	gene_id "MSTRG.168049"; transcript_id "MSTRG.168049.68"; exon_number "30";
chr6	StringTie	exon	117386889	117386999	1000	-	.	gene_id "MSTRG.168049"; transcript_id "MSTRG.168049.68"; exon_number "31";
chr6	StringTie	exon	117387780	117387992	1000	-	.	gene_id "MSTRG.168049"; transcript_id "MSTRG.168049.68"; exon_number "32";
chr6	StringTie	exon	117389350	117389846	1000	-	.	gene_id "MSTRG.168049"; transcript_id "MSTRG.168049.68"; exon_number "33";
chr6	StringTie	exon	117393224	117393321	1000	-	.	gene_id "MSTRG.168049"; transcript_id "MSTRG.168049.68"; exon_number "34";
chr6	StringTie	exon	117394162	117394346	1000	-	.	gene_id "MSTRG.168049"; transcript_id "MSTRG.168049.68"; exon_number "35";
chr6	StringTie	exon	117394616	117394738	1000	-	.	gene_id "MSTRG.168049"; transcript_id "MSTRG.168049.68"; exon_number "36";
chr6	StringTie	exon	117396188	117396264	1000	-	.	gene_id "MSTRG.168049"; transcript_id "MSTRG.168049.68"; exon_number "37";
chr6	StringTie	exon	117396915	117397116	1000	-	.	gene_id "MSTRG.168049"; transcript_id "MSTRG.168049.68"; exon_number "38";
chr6	StringTie	transcript	117287331	117426149	1000	-	.	gene_id "MSTRG.168049"; transcript_id "MSTRG.168049.69";
chr6	StringTie	exon	117287331	117288802	1000	-	.	gene_id "MSTRG.168049"; transcript_id "MSTRG.168049.69"; exon_number "1";
chr6	StringTie	exon	117300974	117301137	1000	-	.	gene_id "MSTRG.168049"; transcript_id "MSTRG.168049.69"; exon_number "2";
chr6	StringTie	exon	117308794	117308928	1000	-	.	gene_id "MSTRG.168049"; transcript_id "MSTRG.168049.69"; exon_number "3";
chr6	StringTie	exon	117310081	117310281	1000	-	.	gene_id "MSTRG.168049"; transcript_id "MSTRG.168049.69"; exon_number "4";
chr6	StringTie	exon	117311020	117311117	1000	-	.	gene_id "MSTRG.168049"; transcript_id "MSTRG.168049.69"; exon_number "5";
chr6	StringTie	exon	117317143	117317272	1000	-	.	gene_id "MSTRG.168049"; transcript_id "MSTRG.168049.69"; exon_number "6";
chr6	StringTie	exon	117318188	117318252	1000	-	.	gene_id "MSTRG.168049"; transcript_id "MSTRG.168049.69"; exon_number "7";
chr6	StringTie	exon	117319868	117320030	1000	-	.	gene_id "MSTRG.168049"; transcript_id "MSTRG.168049.69"; exon_number "8";
chr6	StringTie	exon	117321259	117321394	1000	-	.	gene_id "MSTRG.168049"; transcript_id "MSTRG.168049.69"; exon_number "9";
chr6	StringTie	exon	117324332	117324415	1000	-	.	gene_id "MSTRG.168049"; transcript_id "MSTRG.168049.69"; exon_number "10";
chr6	StringTie	exon	117326224	117326414	1000	-	.	gene_id "MSTRG.168049"; transcript_id "MSTRG.168049.69"; exon_number "11";
chr6	StringTie	exon	117328754	117328813	1000	-	.	gene_id "MSTRG.168049"; transcript_id "MSTRG.168049.69"; exon_number "12";
chr6	StringTie	exon	117329329	117329446	1000	-	.	gene_id "MSTRG.168049"; transcript_id "MSTRG.168049.69"; exon_number "13";
chr6	StringTie	exon	117337172	117337340	1000	-	.	gene_id "MSTRG.168049"; transcript_id "MSTRG.168049.69"; exon_number "14";
chr6	StringTie	exon	117341135	117341311	1000	-	.	gene_id "MSTRG.168049"; transcript_id "MSTRG.168049.69"; exon_number "15";
chr6	StringTie	exon	117341400	117341632	1000	-	.	gene_id "MSTRG.168049"; transcript_id "MSTRG.168049.69"; exon_number "16";
chr6	StringTie	exon	117342400	117342544	1000	-	.	gene_id "MSTRG.168049"; transcript_id "MSTRG.168049.69"; exon_number "17";
chr6	StringTie	exon	117344060	117344262	1000	-	.	gene_id "MSTRG.168049"; transcript_id "MSTRG.168049.69"; exon_number "18";
chr6	StringTie	exon	117352990	117353169	1000	-	.	gene_id "MSTRG.168049"; transcript_id "MSTRG.168049.69"; exon_number "19";
chr6	StringTie	exon	117356629	117356915	1000	-	.	gene_id "MSTRG.168049"; transcript_id "MSTRG.168049.69"; exon_number "20";
chr6	StringTie	exon	117357804	117358009	1000	-	.	gene_id "MSTRG.168049"; transcript_id "MSTRG.168049.69"; exon_number "21";
chr6	StringTie	exon	117359809	117360011	1000	-	.	gene_id "MSTRG.168049"; transcript_id "MSTRG.168049.69"; exon_number "22";
chr6	StringTie	exon	117360342	117360405	1000	-	.	gene_id "MSTRG.168049"; transcript_id "MSTRG.168049.69"; exon_number "23";
chr6	StringTie	exon	117362603	117362865	1000	-	.	gene_id "MSTRG.168049"; transcript_id "MSTRG.168049.69"; exon_number "24";
chr6	StringTie	exon	117365060	117365204	1000	-	.	gene_id "MSTRG.168049"; transcript_id "MSTRG.168049.69"; exon_number "25";
chr6	StringTie	exon	117365581	117365741	1000	-	.	gene_id "MSTRG.168049"; transcript_id "MSTRG.168049.69"; exon_number "26";
chr6	StringTie	exon	117366076	117366293	1000	-	.	gene_id "MSTRG.168049"; transcript_id "MSTRG.168049.69"; exon_number "27";
chr6	StringTie	exon	117379059	117379159	1000	-	.	gene_id "MSTRG.168049"; transcript_id "MSTRG.168049.69"; exon_number "28";
chr6	StringTie	exon	117383317	117383508	1000	-	.	gene_id "MSTRG.168049"; transcript_id "MSTRG.168049.69"; exon_number "29";
chr6	StringTie	exon	117385683	117385861	1000	-	.	gene_id "MSTRG.168049"; transcript_id "MSTRG.168049.69"; exon_number "30";
chr6	StringTie	exon	117386889	117386999	1000	-	.	gene_id "MSTRG.168049"; transcript_id "MSTRG.168049.69"; exon_number "31";
chr6	StringTie	exon	117387780	117387992	1000	-	.	gene_id "MSTRG.168049"; transcript_id "MSTRG.168049.69"; exon_number "32";
chr6	StringTie	exon	117389350	117389846	1000	-	.	gene_id "MSTRG.168049"; transcript_id "MSTRG.168049.69"; exon_number "33";
chr6	StringTie	exon	117393224	117393321	1000	-	.	gene_id "MSTRG.168049"; transcript_id "MSTRG.168049.69"; exon_number "34";
chr6	StringTie	exon	117394162	117394346	1000	-	.	gene_id "MSTRG.168049"; transcript_id "MSTRG.168049.69"; exon_number "35";
chr6	StringTie	exon	117394616	117394738	1000	-	.	gene_id "MSTRG.168049"; transcript_id "MSTRG.168049.69"; exon_number "36";
chr6	StringTie	exon	117396188	117396264	1000	-	.	gene_id "MSTRG.168049"; transcript_id "MSTRG.168049.69"; exon_number "37";
chr6	StringTie	exon	117396915	117397116	1000	-	.	gene_id "MSTRG.168049"; transcript_id "MSTRG.168049.69"; exon_number "38";
chr6	StringTie	exon	117403139	117403277	1000	-	.	gene_id "MSTRG.168049"; transcript_id "MSTRG.168049.69"; exon_number "39";
chr6	StringTie	exon	117404280	117404428	1000	-	.	gene_id "MSTRG.168049"; transcript_id "MSTRG.168049.69"; exon_number "40";
chr6	StringTie	exon	117409582	117409642	1000	-	.	gene_id "MSTRG.168049"; transcript_id "MSTRG.168049.69"; exon_number "41";
chr6	StringTie	exon	117414519	117414545	1000	-	.	gene_id "MSTRG.168049"; transcript_id "MSTRG.168049.69"; exon_number "42";
chr6	StringTie	exon	117416258	117416317	1000	-	.	gene_id "MSTRG.168049"; transcript_id "MSTRG.168049.69"; exon_number "43";
chr6	StringTie	exon	117418462	117418506	1000	-	.	gene_id "MSTRG.168049"; transcript_id "MSTRG.168049.69"; exon_number "44";
chr6	StringTie	exon	117425534	117426149	1000	-	.	gene_id "MSTRG.168049"; transcript_id "MSTRG.168049.69"; exon_number "45";
chr6	StringTie	transcript	117286253	117426062	1000	-	.	gene_id "MSTRG.168049"; transcript_id "MSTRG.168049.7";
chr6	StringTie	exon	117286253	117288802	1000	-	.	gene_id "MSTRG.168049"; transcript_id "MSTRG.168049.7"; exon_number "1";
chr6	StringTie	exon	117300974	117301137	1000	-	.	gene_id "MSTRG.168049"; transcript_id "MSTRG.168049.7"; exon_number "2";
chr6	StringTie	exon	117308794	117308928	1000	-	.	gene_id "MSTRG.168049"; transcript_id "MSTRG.168049.7"; exon_number "3";
chr6	StringTie	exon	117310081	117310281	1000	-	.	gene_id "MSTRG.168049"; transcript_id "MSTRG.168049.7"; exon_number "4";
chr6	StringTie	exon	117311020	117311117	1000	-	.	gene_id "MSTRG.168049"; transcript_id "MSTRG.168049.7"; exon_number "5";
chr6	StringTie	exon	117317143	117317272	1000	-	.	gene_id "MSTRG.168049"; transcript_id "MSTRG.168049.7"; exon_number "6";
chr6	StringTie	exon	117318188	117318252	1000	-	.	gene_id "MSTRG.168049"; transcript_id "MSTRG.168049.7"; exon_number "7";
chr6	StringTie	exon	117319868	117320030	1000	-	.	gene_id "MSTRG.168049"; transcript_id "MSTRG.168049.7"; exon_number "8";
chr6	StringTie	exon	117321259	117321394	1000	-	.	gene_id "MSTRG.168049"; transcript_id "MSTRG.168049.7"; exon_number "9";
chr6	StringTie	exon	117324332	117324415	1000	-	.	gene_id "MSTRG.168049"; transcript_id "MSTRG.168049.7"; exon_number "10";
chr6	StringTie	exon	117326224	117326414	1000	-	.	gene_id "MSTRG.168049"; transcript_id "MSTRG.168049.7"; exon_number "11";
chr6	StringTie	exon	117329329	117329446	1000	-	.	gene_id "MSTRG.168049"; transcript_id "MSTRG.168049.7"; exon_number "12";
chr6	StringTie	exon	117337172	117337340	1000	-	.	gene_id "MSTRG.168049"; transcript_id "MSTRG.168049.7"; exon_number "13";
chr6	StringTie	exon	117338695	117339710	1000	-	.	gene_id "MSTRG.168049"; transcript_id "MSTRG.168049.7"; exon_number "14";
chr6	StringTie	exon	117341135	117341311	1000	-	.	gene_id "MSTRG.168049"; transcript_id "MSTRG.168049.7"; exon_number "15";
chr6	StringTie	exon	117341400	117341632	1000	-	.	gene_id "MSTRG.168049"; transcript_id "MSTRG.168049.7"; exon_number "16";
chr6	StringTie	exon	117342400	117342544	1000	-	.	gene_id "MSTRG.168049"; transcript_id "MSTRG.168049.7"; exon_number "17";
chr6	StringTie	exon	117344060	117344262	1000	-	.	gene_id "MSTRG.168049"; transcript_id "MSTRG.168049.7"; exon_number "18";
chr6	StringTie	exon	117352990	117353169	1000	-	.	gene_id "MSTRG.168049"; transcript_id "MSTRG.168049.7"; exon_number "19";
chr6	StringTie	exon	117356629	117356915	1000	-	.	gene_id "MSTRG.168049"; transcript_id "MSTRG.168049.7"; exon_number "20";
chr6	StringTie	exon	117357804	117358009	1000	-	.	gene_id "MSTRG.168049"; transcript_id "MSTRG.168049.7"; exon_number "21";
chr6	StringTie	exon	117359809	117360011	1000	-	.	gene_id "MSTRG.168049"; transcript_id "MSTRG.168049.7"; exon_number "22";
chr6	StringTie	exon	117360342	117360405	1000	-	.	gene_id "MSTRG.168049"; transcript_id "MSTRG.168049.7"; exon_number "23";
chr6	StringTie	exon	117362603	117362865	1000	-	.	gene_id "MSTRG.168049"; transcript_id "MSTRG.168049.7"; exon_number "24";
chr6	StringTie	exon	117365060	117365204	1000	-	.	gene_id "MSTRG.168049"; transcript_id "MSTRG.168049.7"; exon_number "25";
chr6	StringTie	exon	117365581	117365741	1000	-	.	gene_id "MSTRG.168049"; transcript_id "MSTRG.168049.7"; exon_number "26";
chr6	StringTie	exon	117366076	117366290	1000	-	.	gene_id "MSTRG.168049"; transcript_id "MSTRG.168049.7"; exon_number "27";
chr6	StringTie	exon	117379059	117379159	1000	-	.	gene_id "MSTRG.168049"; transcript_id "MSTRG.168049.7"; exon_number "28";
chr6	StringTie	exon	117383317	117383508	1000	-	.	gene_id "MSTRG.168049"; transcript_id "MSTRG.168049.7"; exon_number "29";
chr6	StringTie	exon	117385683	117385861	1000	-	.	gene_id "MSTRG.168049"; transcript_id "MSTRG.168049.7"; exon_number "30";
chr6	StringTie	exon	117386889	117386999	1000	-	.	gene_id "MSTRG.168049"; transcript_id "MSTRG.168049.7"; exon_number "31";
chr6	StringTie	exon	117387780	117387992	1000	-	.	gene_id "MSTRG.168049"; transcript_id "MSTRG.168049.7"; exon_number "32";
chr6	StringTie	exon	117389350	117389846	1000	-	.	gene_id "MSTRG.168049"; transcript_id "MSTRG.168049.7"; exon_number "33";
chr6	StringTie	exon	117393224	117393321	1000	-	.	gene_id "MSTRG.168049"; transcript_id "MSTRG.168049.7"; exon_number "34";
chr6	StringTie	exon	117394162	117394346	1000	-	.	gene_id "MSTRG.168049"; transcript_id "MSTRG.168049.7"; exon_number "35";
chr6	StringTie	exon	117394616	117394738	1000	-	.	gene_id "MSTRG.168049"; transcript_id "MSTRG.168049.7"; exon_number "36";
chr6	StringTie	exon	117396188	117396264	1000	-	.	gene_id "MSTRG.168049"; transcript_id "MSTRG.168049.7"; exon_number "37";
chr6	StringTie	exon	117396915	117397116	1000	-	.	gene_id "MSTRG.168049"; transcript_id "MSTRG.168049.7"; exon_number "38";
chr6	StringTie	exon	117403139	117403277	1000	-	.	gene_id "MSTRG.168049"; transcript_id "MSTRG.168049.7"; exon_number "39";
chr6	StringTie	exon	117404280	117404428	1000	-	.	gene_id "MSTRG.168049"; transcript_id "MSTRG.168049.7"; exon_number "40";
chr6	StringTie	exon	117409582	117409642	1000	-	.	gene_id "MSTRG.168049"; transcript_id "MSTRG.168049.7"; exon_number "41";
chr6	StringTie	exon	117416258	117416317	1000	-	.	gene_id "MSTRG.168049"; transcript_id "MSTRG.168049.7"; exon_number "42";
chr6	StringTie	exon	117418462	117418506	1000	-	.	gene_id "MSTRG.168049"; transcript_id "MSTRG.168049.7"; exon_number "43";
chr6	StringTie	exon	117425534	117426062	1000	-	.	gene_id "MSTRG.168049"; transcript_id "MSTRG.168049.7"; exon_number "44";
chr6	StringTie	transcript	117287331	117426438	1000	-	.	gene_id "MSTRG.168049"; transcript_id "MSTRG.168049.70";
chr6	StringTie	exon	117287331	117288802	1000	-	.	gene_id "MSTRG.168049"; transcript_id "MSTRG.168049.70"; exon_number "1";
chr6	StringTie	exon	117300974	117301137	1000	-	.	gene_id "MSTRG.168049"; transcript_id "MSTRG.168049.70"; exon_number "2";
chr6	StringTie	exon	117308794	117308928	1000	-	.	gene_id "MSTRG.168049"; transcript_id "MSTRG.168049.70"; exon_number "3";
chr6	StringTie	exon	117310081	117310281	1000	-	.	gene_id "MSTRG.168049"; transcript_id "MSTRG.168049.70"; exon_number "4";
chr6	StringTie	exon	117311020	117311117	1000	-	.	gene_id "MSTRG.168049"; transcript_id "MSTRG.168049.70"; exon_number "5";
chr6	StringTie	exon	117317143	117317272	1000	-	.	gene_id "MSTRG.168049"; transcript_id "MSTRG.168049.70"; exon_number "6";
chr6	StringTie	exon	117318188	117318252	1000	-	.	gene_id "MSTRG.168049"; transcript_id "MSTRG.168049.70"; exon_number "7";
chr6	StringTie	exon	117319868	117320030	1000	-	.	gene_id "MSTRG.168049"; transcript_id "MSTRG.168049.70"; exon_number "8";
chr6	StringTie	exon	117321259	117321394	1000	-	.	gene_id "MSTRG.168049"; transcript_id "MSTRG.168049.70"; exon_number "9";
chr6	StringTie	exon	117324332	117324415	1000	-	.	gene_id "MSTRG.168049"; transcript_id "MSTRG.168049.70"; exon_number "10";
chr6	StringTie	exon	117326224	117326414	1000	-	.	gene_id "MSTRG.168049"; transcript_id "MSTRG.168049.70"; exon_number "11";
chr6	StringTie	exon	117327379	117328813	1000	-	.	gene_id "MSTRG.168049"; transcript_id "MSTRG.168049.70"; exon_number "12";
chr6	StringTie	exon	117329329	117329446	1000	-	.	gene_id "MSTRG.168049"; transcript_id "MSTRG.168049.70"; exon_number "13";
chr6	StringTie	exon	117337172	117341311	1000	-	.	gene_id "MSTRG.168049"; transcript_id "MSTRG.168049.70"; exon_number "14";
chr6	StringTie	exon	117341400	117341632	1000	-	.	gene_id "MSTRG.168049"; transcript_id "MSTRG.168049.70"; exon_number "15";
chr6	StringTie	exon	117342400	117342544	1000	-	.	gene_id "MSTRG.168049"; transcript_id "MSTRG.168049.70"; exon_number "16";
chr6	StringTie	exon	117344060	117344262	1000	-	.	gene_id "MSTRG.168049"; transcript_id "MSTRG.168049.70"; exon_number "17";
chr6	StringTie	exon	117352990	117353169	1000	-	.	gene_id "MSTRG.168049"; transcript_id "MSTRG.168049.70"; exon_number "18";
chr6	StringTie	exon	117356629	117356915	1000	-	.	gene_id "MSTRG.168049"; transcript_id "MSTRG.168049.70"; exon_number "19";
chr6	StringTie	exon	117357804	117358009	1000	-	.	gene_id "MSTRG.168049"; transcript_id "MSTRG.168049.70"; exon_number "20";
chr6	StringTie	exon	117359809	117360011	1000	-	.	gene_id "MSTRG.168049"; transcript_id "MSTRG.168049.70"; exon_number "21";
chr6	StringTie	exon	117360342	117360405	1000	-	.	gene_id "MSTRG.168049"; transcript_id "MSTRG.168049.70"; exon_number "22";
chr6	StringTie	exon	117362603	117362865	1000	-	.	gene_id "MSTRG.168049"; transcript_id "MSTRG.168049.70"; exon_number "23";
chr6	StringTie	exon	117365060	117365204	1000	-	.	gene_id "MSTRG.168049"; transcript_id "MSTRG.168049.70"; exon_number "24";
chr6	StringTie	exon	117365581	117365741	1000	-	.	gene_id "MSTRG.168049"; transcript_id "MSTRG.168049.70"; exon_number "25";
chr6	StringTie	exon	117366076	117366293	1000	-	.	gene_id "MSTRG.168049"; transcript_id "MSTRG.168049.70"; exon_number "26";
chr6	StringTie	exon	117379059	117379159	1000	-	.	gene_id "MSTRG.168049"; transcript_id "MSTRG.168049.70"; exon_number "27";
chr6	StringTie	exon	117383317	117383508	1000	-	.	gene_id "MSTRG.168049"; transcript_id "MSTRG.168049.70"; exon_number "28";
chr6	StringTie	exon	117385683	117385861	1000	-	.	gene_id "MSTRG.168049"; transcript_id "MSTRG.168049.70"; exon_number "29";
chr6	StringTie	exon	117386889	117386999	1000	-	.	gene_id "MSTRG.168049"; transcript_id "MSTRG.168049.70"; exon_number "30";
chr6	StringTie	exon	117387780	117387992	1000	-	.	gene_id "MSTRG.168049"; transcript_id "MSTRG.168049.70"; exon_number "31";
chr6	StringTie	exon	117389350	117389846	1000	-	.	gene_id "MSTRG.168049"; transcript_id "MSTRG.168049.70"; exon_number "32";
chr6	StringTie	exon	117393224	117393321	1000	-	.	gene_id "MSTRG.168049"; transcript_id "MSTRG.168049.70"; exon_number "33";
chr6	StringTie	exon	117394162	117394346	1000	-	.	gene_id "MSTRG.168049"; transcript_id "MSTRG.168049.70"; exon_number "34";
chr6	StringTie	exon	117394616	117394738	1000	-	.	gene_id "MSTRG.168049"; transcript_id "MSTRG.168049.70"; exon_number "35";
chr6	StringTie	exon	117396188	117396264	1000	-	.	gene_id "MSTRG.168049"; transcript_id "MSTRG.168049.70"; exon_number "36";
chr6	StringTie	exon	117396915	117397116	1000	-	.	gene_id "MSTRG.168049"; transcript_id "MSTRG.168049.70"; exon_number "37";
chr6	StringTie	exon	117403139	117403277	1000	-	.	gene_id "MSTRG.168049"; transcript_id "MSTRG.168049.70"; exon_number "38";
chr6	StringTie	exon	117404280	117404428	1000	-	.	gene_id "MSTRG.168049"; transcript_id "MSTRG.168049.70"; exon_number "39";
chr6	StringTie	exon	117409582	117409642	1000	-	.	gene_id "MSTRG.168049"; transcript_id "MSTRG.168049.70"; exon_number "40";
chr6	StringTie	exon	117416258	117416317	1000	-	.	gene_id "MSTRG.168049"; transcript_id "MSTRG.168049.70"; exon_number "41";
chr6	StringTie	exon	117418462	117418506	1000	-	.	gene_id "MSTRG.168049"; transcript_id "MSTRG.168049.70"; exon_number "42";
chr6	StringTie	exon	117425534	117426438	1000	-	.	gene_id "MSTRG.168049"; transcript_id "MSTRG.168049.70"; exon_number "43";
chr6	StringTie	transcript	117287331	117425838	1000	-	.	gene_id "MSTRG.168049"; transcript_id "MSTRG.168049.71";
chr6	StringTie	exon	117287331	117288802	1000	-	.	gene_id "MSTRG.168049"; transcript_id "MSTRG.168049.71"; exon_number "1";
chr6	StringTie	exon	117300974	117301137	1000	-	.	gene_id "MSTRG.168049"; transcript_id "MSTRG.168049.71"; exon_number "2";
chr6	StringTie	exon	117308794	117308928	1000	-	.	gene_id "MSTRG.168049"; transcript_id "MSTRG.168049.71"; exon_number "3";
chr6	StringTie	exon	117310081	117310281	1000	-	.	gene_id "MSTRG.168049"; transcript_id "MSTRG.168049.71"; exon_number "4";
chr6	StringTie	exon	117311020	117311117	1000	-	.	gene_id "MSTRG.168049"; transcript_id "MSTRG.168049.71"; exon_number "5";
chr6	StringTie	exon	117317143	117317272	1000	-	.	gene_id "MSTRG.168049"; transcript_id "MSTRG.168049.71"; exon_number "6";
chr6	StringTie	exon	117318188	117318252	1000	-	.	gene_id "MSTRG.168049"; transcript_id "MSTRG.168049.71"; exon_number "7";
chr6	StringTie	exon	117319868	117320030	1000	-	.	gene_id "MSTRG.168049"; transcript_id "MSTRG.168049.71"; exon_number "8";
chr6	StringTie	exon	117321259	117321394	1000	-	.	gene_id "MSTRG.168049"; transcript_id "MSTRG.168049.71"; exon_number "9";
chr6	StringTie	exon	117324332	117324415	1000	-	.	gene_id "MSTRG.168049"; transcript_id "MSTRG.168049.71"; exon_number "10";
chr6	StringTie	exon	117326224	117326414	1000	-	.	gene_id "MSTRG.168049"; transcript_id "MSTRG.168049.71"; exon_number "11";
chr6	StringTie	exon	117329329	117329446	1000	-	.	gene_id "MSTRG.168049"; transcript_id "MSTRG.168049.71"; exon_number "12";
chr6	StringTie	exon	117337172	117337340	1000	-	.	gene_id "MSTRG.168049"; transcript_id "MSTRG.168049.71"; exon_number "13";
chr6	StringTie	exon	117341135	117341311	1000	-	.	gene_id "MSTRG.168049"; transcript_id "MSTRG.168049.71"; exon_number "14";
chr6	StringTie	exon	117341400	117341632	1000	-	.	gene_id "MSTRG.168049"; transcript_id "MSTRG.168049.71"; exon_number "15";
chr6	StringTie	exon	117342400	117342544	1000	-	.	gene_id "MSTRG.168049"; transcript_id "MSTRG.168049.71"; exon_number "16";
chr6	StringTie	exon	117344060	117344262	1000	-	.	gene_id "MSTRG.168049"; transcript_id "MSTRG.168049.71"; exon_number "17";
chr6	StringTie	exon	117352990	117353169	1000	-	.	gene_id "MSTRG.168049"; transcript_id "MSTRG.168049.71"; exon_number "18";
chr6	StringTie	exon	117356629	117356915	1000	-	.	gene_id "MSTRG.168049"; transcript_id "MSTRG.168049.71"; exon_number "19";
chr6	StringTie	exon	117357804	117358009	1000	-	.	gene_id "MSTRG.168049"; transcript_id "MSTRG.168049.71"; exon_number "20";
chr6	StringTie	exon	117359809	117360011	1000	-	.	gene_id "MSTRG.168049"; transcript_id "MSTRG.168049.71"; exon_number "21";
chr6	StringTie	exon	117360342	117360405	1000	-	.	gene_id "MSTRG.168049"; transcript_id "MSTRG.168049.71"; exon_number "22";
chr6	StringTie	exon	117362603	117362865	1000	-	.	gene_id "MSTRG.168049"; transcript_id "MSTRG.168049.71"; exon_number "23";
chr6	StringTie	exon	117365060	117365204	1000	-	.	gene_id "MSTRG.168049"; transcript_id "MSTRG.168049.71"; exon_number "24";
chr6	StringTie	exon	117365581	117365741	1000	-	.	gene_id "MSTRG.168049"; transcript_id "MSTRG.168049.71"; exon_number "25";
chr6	StringTie	exon	117366076	117366290	1000	-	.	gene_id "MSTRG.168049"; transcript_id "MSTRG.168049.71"; exon_number "26";
chr6	StringTie	exon	117379059	117379159	1000	-	.	gene_id "MSTRG.168049"; transcript_id "MSTRG.168049.71"; exon_number "27";
chr6	StringTie	exon	117383317	117383508	1000	-	.	gene_id "MSTRG.168049"; transcript_id "MSTRG.168049.71"; exon_number "28";
chr6	StringTie	exon	117385683	117385861	1000	-	.	gene_id "MSTRG.168049"; transcript_id "MSTRG.168049.71"; exon_number "29";
chr6	StringTie	exon	117386889	117386999	1000	-	.	gene_id "MSTRG.168049"; transcript_id "MSTRG.168049.71"; exon_number "30";
chr6	StringTie	exon	117387780	117387992	1000	-	.	gene_id "MSTRG.168049"; transcript_id "MSTRG.168049.71"; exon_number "31";
chr6	StringTie	exon	117389350	117389846	1000	-	.	gene_id "MSTRG.168049"; transcript_id "MSTRG.168049.71"; exon_number "32";
chr6	StringTie	exon	117394616	117394738	1000	-	.	gene_id "MSTRG.168049"; transcript_id "MSTRG.168049.71"; exon_number "33";
chr6	StringTie	exon	117396188	117396264	1000	-	.	gene_id "MSTRG.168049"; transcript_id "MSTRG.168049.71"; exon_number "34";
chr6	StringTie	exon	117396915	117397116	1000	-	.	gene_id "MSTRG.168049"; transcript_id "MSTRG.168049.71"; exon_number "35";
chr6	StringTie	exon	117403139	117403277	1000	-	.	gene_id "MSTRG.168049"; transcript_id "MSTRG.168049.71"; exon_number "36";
chr6	StringTie	exon	117404280	117404428	1000	-	.	gene_id "MSTRG.168049"; transcript_id "MSTRG.168049.71"; exon_number "37";
chr6	StringTie	exon	117409582	117409642	1000	-	.	gene_id "MSTRG.168049"; transcript_id "MSTRG.168049.71"; exon_number "38";
chr6	StringTie	exon	117416258	117416317	1000	-	.	gene_id "MSTRG.168049"; transcript_id "MSTRG.168049.71"; exon_number "39";
chr6	StringTie	exon	117418462	117418506	1000	-	.	gene_id "MSTRG.168049"; transcript_id "MSTRG.168049.71"; exon_number "40";
chr6	StringTie	exon	117425534	117425838	1000	-	.	gene_id "MSTRG.168049"; transcript_id "MSTRG.168049.71"; exon_number "41";
chr6	StringTie	transcript	117287335	117426295	1000	-	.	gene_id "MSTRG.168049"; transcript_id "MSTRG.168049.72";
chr6	StringTie	exon	117287335	117288802	1000	-	.	gene_id "MSTRG.168049"; transcript_id "MSTRG.168049.72"; exon_number "1";
chr6	StringTie	exon	117300974	117301137	1000	-	.	gene_id "MSTRG.168049"; transcript_id "MSTRG.168049.72"; exon_number "2";
chr6	StringTie	exon	117308794	117308928	1000	-	.	gene_id "MSTRG.168049"; transcript_id "MSTRG.168049.72"; exon_number "3";
chr6	StringTie	exon	117310081	117310281	1000	-	.	gene_id "MSTRG.168049"; transcript_id "MSTRG.168049.72"; exon_number "4";
chr6	StringTie	exon	117311020	117311117	1000	-	.	gene_id "MSTRG.168049"; transcript_id "MSTRG.168049.72"; exon_number "5";
chr6	StringTie	exon	117317143	117317272	1000	-	.	gene_id "MSTRG.168049"; transcript_id "MSTRG.168049.72"; exon_number "6";
chr6	StringTie	exon	117318188	117318252	1000	-	.	gene_id "MSTRG.168049"; transcript_id "MSTRG.168049.72"; exon_number "7";
chr6	StringTie	exon	117319868	117320030	1000	-	.	gene_id "MSTRG.168049"; transcript_id "MSTRG.168049.72"; exon_number "8";
chr6	StringTie	exon	117321259	117321394	1000	-	.	gene_id "MSTRG.168049"; transcript_id "MSTRG.168049.72"; exon_number "9";
chr6	StringTie	exon	117324332	117324415	1000	-	.	gene_id "MSTRG.168049"; transcript_id "MSTRG.168049.72"; exon_number "10";
chr6	StringTie	exon	117326224	117326414	1000	-	.	gene_id "MSTRG.168049"; transcript_id "MSTRG.168049.72"; exon_number "11";
chr6	StringTie	exon	117327379	117328813	1000	-	.	gene_id "MSTRG.168049"; transcript_id "MSTRG.168049.72"; exon_number "12";
chr6	StringTie	exon	117329329	117329446	1000	-	.	gene_id "MSTRG.168049"; transcript_id "MSTRG.168049.72"; exon_number "13";
chr6	StringTie	exon	117337172	117337340	1000	-	.	gene_id "MSTRG.168049"; transcript_id "MSTRG.168049.72"; exon_number "14";
chr6	StringTie	exon	117341135	117341311	1000	-	.	gene_id "MSTRG.168049"; transcript_id "MSTRG.168049.72"; exon_number "15";
chr6	StringTie	exon	117341400	117341632	1000	-	.	gene_id "MSTRG.168049"; transcript_id "MSTRG.168049.72"; exon_number "16";
chr6	StringTie	exon	117342400	117342544	1000	-	.	gene_id "MSTRG.168049"; transcript_id "MSTRG.168049.72"; exon_number "17";
chr6	StringTie	exon	117344060	117344262	1000	-	.	gene_id "MSTRG.168049"; transcript_id "MSTRG.168049.72"; exon_number "18";
chr6	StringTie	exon	117352990	117353169	1000	-	.	gene_id "MSTRG.168049"; transcript_id "MSTRG.168049.72"; exon_number "19";
chr6	StringTie	exon	117356629	117356915	1000	-	.	gene_id "MSTRG.168049"; transcript_id "MSTRG.168049.72"; exon_number "20";
chr6	StringTie	exon	117357804	117358009	1000	-	.	gene_id "MSTRG.168049"; transcript_id "MSTRG.168049.72"; exon_number "21";
chr6	StringTie	exon	117359809	117360011	1000	-	.	gene_id "MSTRG.168049"; transcript_id "MSTRG.168049.72"; exon_number "22";
chr6	StringTie	exon	117360342	117360405	1000	-	.	gene_id "MSTRG.168049"; transcript_id "MSTRG.168049.72"; exon_number "23";
chr6	StringTie	exon	117362603	117362865	1000	-	.	gene_id "MSTRG.168049"; transcript_id "MSTRG.168049.72"; exon_number "24";
chr6	StringTie	exon	117365060	117365204	1000	-	.	gene_id "MSTRG.168049"; transcript_id "MSTRG.168049.72"; exon_number "25";
chr6	StringTie	exon	117365581	117365741	1000	-	.	gene_id "MSTRG.168049"; transcript_id "MSTRG.168049.72"; exon_number "26";
chr6	StringTie	exon	117366076	117372729	1000	-	.	gene_id "MSTRG.168049"; transcript_id "MSTRG.168049.72"; exon_number "27";
chr6	StringTie	exon	117379059	117379159	1000	-	.	gene_id "MSTRG.168049"; transcript_id "MSTRG.168049.72"; exon_number "28";
chr6	StringTie	exon	117383317	117383508	1000	-	.	gene_id "MSTRG.168049"; transcript_id "MSTRG.168049.72"; exon_number "29";
chr6	StringTie	exon	117385683	117385861	1000	-	.	gene_id "MSTRG.168049"; transcript_id "MSTRG.168049.72"; exon_number "30";
chr6	StringTie	exon	117386889	117386999	1000	-	.	gene_id "MSTRG.168049"; transcript_id "MSTRG.168049.72"; exon_number "31";
chr6	StringTie	exon	117387780	117387992	1000	-	.	gene_id "MSTRG.168049"; transcript_id "MSTRG.168049.72"; exon_number "32";
chr6	StringTie	exon	117389350	117389846	1000	-	.	gene_id "MSTRG.168049"; transcript_id "MSTRG.168049.72"; exon_number "33";
chr6	StringTie	exon	117393224	117393321	1000	-	.	gene_id "MSTRG.168049"; transcript_id "MSTRG.168049.72"; exon_number "34";
chr6	StringTie	exon	117394162	117394346	1000	-	.	gene_id "MSTRG.168049"; transcript_id "MSTRG.168049.72"; exon_number "35";
chr6	StringTie	exon	117394616	117394738	1000	-	.	gene_id "MSTRG.168049"; transcript_id "MSTRG.168049.72"; exon_number "36";
chr6	StringTie	exon	117396188	117396264	1000	-	.	gene_id "MSTRG.168049"; transcript_id "MSTRG.168049.72"; exon_number "37";
chr6	StringTie	exon	117396915	117397116	1000	-	.	gene_id "MSTRG.168049"; transcript_id "MSTRG.168049.72"; exon_number "38";
chr6	StringTie	exon	117403139	117403277	1000	-	.	gene_id "MSTRG.168049"; transcript_id "MSTRG.168049.72"; exon_number "39";
chr6	StringTie	exon	117404280	117404428	1000	-	.	gene_id "MSTRG.168049"; transcript_id "MSTRG.168049.72"; exon_number "40";
chr6	StringTie	exon	117409582	117409642	1000	-	.	gene_id "MSTRG.168049"; transcript_id "MSTRG.168049.72"; exon_number "41";
chr6	StringTie	exon	117414519	117414545	1000	-	.	gene_id "MSTRG.168049"; transcript_id "MSTRG.168049.72"; exon_number "42";
chr6	StringTie	exon	117416258	117416317	1000	-	.	gene_id "MSTRG.168049"; transcript_id "MSTRG.168049.72"; exon_number "43";
chr6	StringTie	exon	117418462	117418506	1000	-	.	gene_id "MSTRG.168049"; transcript_id "MSTRG.168049.72"; exon_number "44";
chr6	StringTie	exon	117425534	117426295	1000	-	.	gene_id "MSTRG.168049"; transcript_id "MSTRG.168049.72"; exon_number "45";
chr6	StringTie	transcript	117287336	117425882	1000	-	.	gene_id "MSTRG.168049"; transcript_id "MSTRG.168049.73";
chr6	StringTie	exon	117287336	117288802	1000	-	.	gene_id "MSTRG.168049"; transcript_id "MSTRG.168049.73"; exon_number "1";
chr6	StringTie	exon	117300974	117301137	1000	-	.	gene_id "MSTRG.168049"; transcript_id "MSTRG.168049.73"; exon_number "2";
chr6	StringTie	exon	117308794	117308928	1000	-	.	gene_id "MSTRG.168049"; transcript_id "MSTRG.168049.73"; exon_number "3";
chr6	StringTie	exon	117310081	117310281	1000	-	.	gene_id "MSTRG.168049"; transcript_id "MSTRG.168049.73"; exon_number "4";
chr6	StringTie	exon	117311020	117311117	1000	-	.	gene_id "MSTRG.168049"; transcript_id "MSTRG.168049.73"; exon_number "5";
chr6	StringTie	exon	117317143	117317272	1000	-	.	gene_id "MSTRG.168049"; transcript_id "MSTRG.168049.73"; exon_number "6";
chr6	StringTie	exon	117318188	117318252	1000	-	.	gene_id "MSTRG.168049"; transcript_id "MSTRG.168049.73"; exon_number "7";
chr6	StringTie	exon	117319868	117320030	1000	-	.	gene_id "MSTRG.168049"; transcript_id "MSTRG.168049.73"; exon_number "8";
chr6	StringTie	exon	117321259	117321394	1000	-	.	gene_id "MSTRG.168049"; transcript_id "MSTRG.168049.73"; exon_number "9";
chr6	StringTie	exon	117324332	117324415	1000	-	.	gene_id "MSTRG.168049"; transcript_id "MSTRG.168049.73"; exon_number "10";
chr6	StringTie	exon	117326224	117326414	1000	-	.	gene_id "MSTRG.168049"; transcript_id "MSTRG.168049.73"; exon_number "11";
chr6	StringTie	exon	117329329	117329446	1000	-	.	gene_id "MSTRG.168049"; transcript_id "MSTRG.168049.73"; exon_number "12";
chr6	StringTie	exon	117337172	117337340	1000	-	.	gene_id "MSTRG.168049"; transcript_id "MSTRG.168049.73"; exon_number "13";
chr6	StringTie	exon	117341135	117341311	1000	-	.	gene_id "MSTRG.168049"; transcript_id "MSTRG.168049.73"; exon_number "14";
chr6	StringTie	exon	117341400	117341632	1000	-	.	gene_id "MSTRG.168049"; transcript_id "MSTRG.168049.73"; exon_number "15";
chr6	StringTie	exon	117342400	117342544	1000	-	.	gene_id "MSTRG.168049"; transcript_id "MSTRG.168049.73"; exon_number "16";
chr6	StringTie	exon	117344060	117344262	1000	-	.	gene_id "MSTRG.168049"; transcript_id "MSTRG.168049.73"; exon_number "17";
chr6	StringTie	exon	117352990	117353169	1000	-	.	gene_id "MSTRG.168049"; transcript_id "MSTRG.168049.73"; exon_number "18";
chr6	StringTie	exon	117356629	117356915	1000	-	.	gene_id "MSTRG.168049"; transcript_id "MSTRG.168049.73"; exon_number "19";
chr6	StringTie	exon	117357804	117358009	1000	-	.	gene_id "MSTRG.168049"; transcript_id "MSTRG.168049.73"; exon_number "20";
chr6	StringTie	exon	117359809	117360011	1000	-	.	gene_id "MSTRG.168049"; transcript_id "MSTRG.168049.73"; exon_number "21";
chr6	StringTie	exon	117360342	117360405	1000	-	.	gene_id "MSTRG.168049"; transcript_id "MSTRG.168049.73"; exon_number "22";
chr6	StringTie	exon	117362603	117362865	1000	-	.	gene_id "MSTRG.168049"; transcript_id "MSTRG.168049.73"; exon_number "23";
chr6	StringTie	exon	117365060	117365204	1000	-	.	gene_id "MSTRG.168049"; transcript_id "MSTRG.168049.73"; exon_number "24";
chr6	StringTie	exon	117365581	117365741	1000	-	.	gene_id "MSTRG.168049"; transcript_id "MSTRG.168049.73"; exon_number "25";
chr6	StringTie	exon	117366076	117366290	1000	-	.	gene_id "MSTRG.168049"; transcript_id "MSTRG.168049.73"; exon_number "26";
chr6	StringTie	exon	117379059	117379159	1000	-	.	gene_id "MSTRG.168049"; transcript_id "MSTRG.168049.73"; exon_number "27";
chr6	StringTie	exon	117383317	117383508	1000	-	.	gene_id "MSTRG.168049"; transcript_id "MSTRG.168049.73"; exon_number "28";
chr6	StringTie	exon	117385683	117385861	1000	-	.	gene_id "MSTRG.168049"; transcript_id "MSTRG.168049.73"; exon_number "29";
chr6	StringTie	exon	117386889	117386999	1000	-	.	gene_id "MSTRG.168049"; transcript_id "MSTRG.168049.73"; exon_number "30";
chr6	StringTie	exon	117387780	117387992	1000	-	.	gene_id "MSTRG.168049"; transcript_id "MSTRG.168049.73"; exon_number "31";
chr6	StringTie	exon	117389350	117389846	1000	-	.	gene_id "MSTRG.168049"; transcript_id "MSTRG.168049.73"; exon_number "32";
chr6	StringTie	exon	117394616	117394738	1000	-	.	gene_id "MSTRG.168049"; transcript_id "MSTRG.168049.73"; exon_number "33";
chr6	StringTie	exon	117396188	117396264	1000	-	.	gene_id "MSTRG.168049"; transcript_id "MSTRG.168049.73"; exon_number "34";
chr6	StringTie	exon	117396915	117397116	1000	-	.	gene_id "MSTRG.168049"; transcript_id "MSTRG.168049.73"; exon_number "35";
chr6	StringTie	exon	117403139	117403277	1000	-	.	gene_id "MSTRG.168049"; transcript_id "MSTRG.168049.73"; exon_number "36";
chr6	StringTie	exon	117404280	117404428	1000	-	.	gene_id "MSTRG.168049"; transcript_id "MSTRG.168049.73"; exon_number "37";
chr6	StringTie	exon	117409582	117409642	1000	-	.	gene_id "MSTRG.168049"; transcript_id "MSTRG.168049.73"; exon_number "38";
chr6	StringTie	exon	117414519	117414545	1000	-	.	gene_id "MSTRG.168049"; transcript_id "MSTRG.168049.73"; exon_number "39";
chr6	StringTie	exon	117416258	117416317	1000	-	.	gene_id "MSTRG.168049"; transcript_id "MSTRG.168049.73"; exon_number "40";
chr6	StringTie	exon	117418462	117418506	1000	-	.	gene_id "MSTRG.168049"; transcript_id "MSTRG.168049.73"; exon_number "41";
chr6	StringTie	exon	117425534	117425882	1000	-	.	gene_id "MSTRG.168049"; transcript_id "MSTRG.168049.73"; exon_number "42";
chr6	StringTie	transcript	117287336	117425832	1000	-	.	gene_id "MSTRG.168049"; transcript_id "MSTRG.168049.74";
chr6	StringTie	exon	117287336	117288802	1000	-	.	gene_id "MSTRG.168049"; transcript_id "MSTRG.168049.74"; exon_number "1";
chr6	StringTie	exon	117300974	117301137	1000	-	.	gene_id "MSTRG.168049"; transcript_id "MSTRG.168049.74"; exon_number "2";
chr6	StringTie	exon	117308794	117308928	1000	-	.	gene_id "MSTRG.168049"; transcript_id "MSTRG.168049.74"; exon_number "3";
chr6	StringTie	exon	117310081	117310281	1000	-	.	gene_id "MSTRG.168049"; transcript_id "MSTRG.168049.74"; exon_number "4";
chr6	StringTie	exon	117311020	117311117	1000	-	.	gene_id "MSTRG.168049"; transcript_id "MSTRG.168049.74"; exon_number "5";
chr6	StringTie	exon	117317143	117317272	1000	-	.	gene_id "MSTRG.168049"; transcript_id "MSTRG.168049.74"; exon_number "6";
chr6	StringTie	exon	117318188	117318252	1000	-	.	gene_id "MSTRG.168049"; transcript_id "MSTRG.168049.74"; exon_number "7";
chr6	StringTie	exon	117319868	117320030	1000	-	.	gene_id "MSTRG.168049"; transcript_id "MSTRG.168049.74"; exon_number "8";
chr6	StringTie	exon	117321259	117321394	1000	-	.	gene_id "MSTRG.168049"; transcript_id "MSTRG.168049.74"; exon_number "9";
chr6	StringTie	exon	117324332	117324415	1000	-	.	gene_id "MSTRG.168049"; transcript_id "MSTRG.168049.74"; exon_number "10";
chr6	StringTie	exon	117329329	117329446	1000	-	.	gene_id "MSTRG.168049"; transcript_id "MSTRG.168049.74"; exon_number "11";
chr6	StringTie	exon	117337172	117339710	1000	-	.	gene_id "MSTRG.168049"; transcript_id "MSTRG.168049.74"; exon_number "12";
chr6	StringTie	exon	117341135	117341311	1000	-	.	gene_id "MSTRG.168049"; transcript_id "MSTRG.168049.74"; exon_number "13";
chr6	StringTie	exon	117341400	117341632	1000	-	.	gene_id "MSTRG.168049"; transcript_id "MSTRG.168049.74"; exon_number "14";
chr6	StringTie	exon	117342400	117344262	1000	-	.	gene_id "MSTRG.168049"; transcript_id "MSTRG.168049.74"; exon_number "15";
chr6	StringTie	exon	117347411	117351424	1000	-	.	gene_id "MSTRG.168049"; transcript_id "MSTRG.168049.74"; exon_number "16";
chr6	StringTie	exon	117352990	117353169	1000	-	.	gene_id "MSTRG.168049"; transcript_id "MSTRG.168049.74"; exon_number "17";
chr6	StringTie	exon	117356629	117356915	1000	-	.	gene_id "MSTRG.168049"; transcript_id "MSTRG.168049.74"; exon_number "18";
chr6	StringTie	exon	117357804	117357975	1000	-	.	gene_id "MSTRG.168049"; transcript_id "MSTRG.168049.74"; exon_number "19";
chr6	StringTie	exon	117359809	117360011	1000	-	.	gene_id "MSTRG.168049"; transcript_id "MSTRG.168049.74"; exon_number "20";
chr6	StringTie	exon	117360342	117360405	1000	-	.	gene_id "MSTRG.168049"; transcript_id "MSTRG.168049.74"; exon_number "21";
chr6	StringTie	exon	117362603	117362865	1000	-	.	gene_id "MSTRG.168049"; transcript_id "MSTRG.168049.74"; exon_number "22";
chr6	StringTie	exon	117365060	117365204	1000	-	.	gene_id "MSTRG.168049"; transcript_id "MSTRG.168049.74"; exon_number "23";
chr6	StringTie	exon	117365581	117365741	1000	-	.	gene_id "MSTRG.168049"; transcript_id "MSTRG.168049.74"; exon_number "24";
chr6	StringTie	exon	117366076	117366290	1000	-	.	gene_id "MSTRG.168049"; transcript_id "MSTRG.168049.74"; exon_number "25";
chr6	StringTie	exon	117379059	117379159	1000	-	.	gene_id "MSTRG.168049"; transcript_id "MSTRG.168049.74"; exon_number "26";
chr6	StringTie	exon	117383317	117383508	1000	-	.	gene_id "MSTRG.168049"; transcript_id "MSTRG.168049.74"; exon_number "27";
chr6	StringTie	exon	117385683	117385861	1000	-	.	gene_id "MSTRG.168049"; transcript_id "MSTRG.168049.74"; exon_number "28";
chr6	StringTie	exon	117386889	117386999	1000	-	.	gene_id "MSTRG.168049"; transcript_id "MSTRG.168049.74"; exon_number "29";
chr6	StringTie	exon	117387780	117387992	1000	-	.	gene_id "MSTRG.168049"; transcript_id "MSTRG.168049.74"; exon_number "30";
chr6	StringTie	exon	117389350	117389846	1000	-	.	gene_id "MSTRG.168049"; transcript_id "MSTRG.168049.74"; exon_number "31";
chr6	StringTie	exon	117393224	117393321	1000	-	.	gene_id "MSTRG.168049"; transcript_id "MSTRG.168049.74"; exon_number "32";
chr6	StringTie	exon	117394162	117394346	1000	-	.	gene_id "MSTRG.168049"; transcript_id "MSTRG.168049.74"; exon_number "33";
chr6	StringTie	exon	117394616	117394738	1000	-	.	gene_id "MSTRG.168049"; transcript_id "MSTRG.168049.74"; exon_number "34";
chr6	StringTie	exon	117396188	117396264	1000	-	.	gene_id "MSTRG.168049"; transcript_id "MSTRG.168049.74"; exon_number "35";
chr6	StringTie	exon	117396915	117397116	1000	-	.	gene_id "MSTRG.168049"; transcript_id "MSTRG.168049.74"; exon_number "36";
chr6	StringTie	exon	117403139	117403277	1000	-	.	gene_id "MSTRG.168049"; transcript_id "MSTRG.168049.74"; exon_number "37";
chr6	StringTie	exon	117404280	117404428	1000	-	.	gene_id "MSTRG.168049"; transcript_id "MSTRG.168049.74"; exon_number "38";
chr6	StringTie	exon	117409582	117409642	1000	-	.	gene_id "MSTRG.168049"; transcript_id "MSTRG.168049.74"; exon_number "39";
chr6	StringTie	exon	117416258	117416317	1000	-	.	gene_id "MSTRG.168049"; transcript_id "MSTRG.168049.74"; exon_number "40";
chr6	StringTie	exon	117418462	117418506	1000	-	.	gene_id "MSTRG.168049"; transcript_id "MSTRG.168049.74"; exon_number "41";
chr6	StringTie	exon	117425534	117425832	1000	-	.	gene_id "MSTRG.168049"; transcript_id "MSTRG.168049.74"; exon_number "42";
chr6	StringTie	transcript	117287339	117426109	1000	-	.	gene_id "MSTRG.168049"; transcript_id "MSTRG.168049.75";
chr6	StringTie	exon	117287339	117288802	1000	-	.	gene_id "MSTRG.168049"; transcript_id "MSTRG.168049.75"; exon_number "1";
chr6	StringTie	exon	117308794	117308928	1000	-	.	gene_id "MSTRG.168049"; transcript_id "MSTRG.168049.75"; exon_number "2";
chr6	StringTie	exon	117310081	117310281	1000	-	.	gene_id "MSTRG.168049"; transcript_id "MSTRG.168049.75"; exon_number "3";
chr6	StringTie	exon	117311020	117311117	1000	-	.	gene_id "MSTRG.168049"; transcript_id "MSTRG.168049.75"; exon_number "4";
chr6	StringTie	exon	117317143	117317272	1000	-	.	gene_id "MSTRG.168049"; transcript_id "MSTRG.168049.75"; exon_number "5";
chr6	StringTie	exon	117318188	117318252	1000	-	.	gene_id "MSTRG.168049"; transcript_id "MSTRG.168049.75"; exon_number "6";
chr6	StringTie	exon	117319868	117320030	1000	-	.	gene_id "MSTRG.168049"; transcript_id "MSTRG.168049.75"; exon_number "7";
chr6	StringTie	exon	117321305	117321394	1000	-	.	gene_id "MSTRG.168049"; transcript_id "MSTRG.168049.75"; exon_number "8";
chr6	StringTie	exon	117329329	117329446	1000	-	.	gene_id "MSTRG.168049"; transcript_id "MSTRG.168049.75"; exon_number "9";
chr6	StringTie	exon	117337172	117337340	1000	-	.	gene_id "MSTRG.168049"; transcript_id "MSTRG.168049.75"; exon_number "10";
chr6	StringTie	exon	117341400	117341632	1000	-	.	gene_id "MSTRG.168049"; transcript_id "MSTRG.168049.75"; exon_number "11";
chr6	StringTie	exon	117342400	117351424	1000	-	.	gene_id "MSTRG.168049"; transcript_id "MSTRG.168049.75"; exon_number "12";
chr6	StringTie	exon	117352990	117353169	1000	-	.	gene_id "MSTRG.168049"; transcript_id "MSTRG.168049.75"; exon_number "13";
chr6	StringTie	exon	117356629	117356875	1000	-	.	gene_id "MSTRG.168049"; transcript_id "MSTRG.168049.75"; exon_number "14";
chr6	StringTie	exon	117357804	117358009	1000	-	.	gene_id "MSTRG.168049"; transcript_id "MSTRG.168049.75"; exon_number "15";
chr6	StringTie	exon	117359809	117360011	1000	-	.	gene_id "MSTRG.168049"; transcript_id "MSTRG.168049.75"; exon_number "16";
chr6	StringTie	exon	117360342	117360405	1000	-	.	gene_id "MSTRG.168049"; transcript_id "MSTRG.168049.75"; exon_number "17";
chr6	StringTie	exon	117362603	117362865	1000	-	.	gene_id "MSTRG.168049"; transcript_id "MSTRG.168049.75"; exon_number "18";
chr6	StringTie	exon	117365060	117365204	1000	-	.	gene_id "MSTRG.168049"; transcript_id "MSTRG.168049.75"; exon_number "19";
chr6	StringTie	exon	117365581	117365741	1000	-	.	gene_id "MSTRG.168049"; transcript_id "MSTRG.168049.75"; exon_number "20";
chr6	StringTie	exon	117366076	117366293	1000	-	.	gene_id "MSTRG.168049"; transcript_id "MSTRG.168049.75"; exon_number "21";
chr6	StringTie	exon	117379059	117379159	1000	-	.	gene_id "MSTRG.168049"; transcript_id "MSTRG.168049.75"; exon_number "22";
chr6	StringTie	exon	117383317	117383508	1000	-	.	gene_id "MSTRG.168049"; transcript_id "MSTRG.168049.75"; exon_number "23";
chr6	StringTie	exon	117385683	117385861	1000	-	.	gene_id "MSTRG.168049"; transcript_id "MSTRG.168049.75"; exon_number "24";
chr6	StringTie	exon	117386889	117386999	1000	-	.	gene_id "MSTRG.168049"; transcript_id "MSTRG.168049.75"; exon_number "25";
chr6	StringTie	exon	117387780	117387992	1000	-	.	gene_id "MSTRG.168049"; transcript_id "MSTRG.168049.75"; exon_number "26";
chr6	StringTie	exon	117389350	117389846	1000	-	.	gene_id "MSTRG.168049"; transcript_id "MSTRG.168049.75"; exon_number "27";
chr6	StringTie	exon	117393224	117393321	1000	-	.	gene_id "MSTRG.168049"; transcript_id "MSTRG.168049.75"; exon_number "28";
chr6	StringTie	exon	117394162	117394346	1000	-	.	gene_id "MSTRG.168049"; transcript_id "MSTRG.168049.75"; exon_number "29";
chr6	StringTie	exon	117394616	117394738	1000	-	.	gene_id "MSTRG.168049"; transcript_id "MSTRG.168049.75"; exon_number "30";
chr6	StringTie	exon	117396188	117396264	1000	-	.	gene_id "MSTRG.168049"; transcript_id "MSTRG.168049.75"; exon_number "31";
chr6	StringTie	exon	117396915	117397116	1000	-	.	gene_id "MSTRG.168049"; transcript_id "MSTRG.168049.75"; exon_number "32";
chr6	StringTie	exon	117403139	117403277	1000	-	.	gene_id "MSTRG.168049"; transcript_id "MSTRG.168049.75"; exon_number "33";
chr6	StringTie	exon	117404280	117404428	1000	-	.	gene_id "MSTRG.168049"; transcript_id "MSTRG.168049.75"; exon_number "34";
chr6	StringTie	exon	117409582	117409642	1000	-	.	gene_id "MSTRG.168049"; transcript_id "MSTRG.168049.75"; exon_number "35";
chr6	StringTie	exon	117414519	117414545	1000	-	.	gene_id "MSTRG.168049"; transcript_id "MSTRG.168049.75"; exon_number "36";
chr6	StringTie	exon	117416258	117416317	1000	-	.	gene_id "MSTRG.168049"; transcript_id "MSTRG.168049.75"; exon_number "37";
chr6	StringTie	exon	117418462	117418506	1000	-	.	gene_id "MSTRG.168049"; transcript_id "MSTRG.168049.75"; exon_number "38";
chr6	StringTie	exon	117425534	117426109	1000	-	.	gene_id "MSTRG.168049"; transcript_id "MSTRG.168049.75"; exon_number "39";
chr6	StringTie	transcript	117287342	117418485	1000	-	.	gene_id "MSTRG.168049"; transcript_id "MSTRG.168049.76";
chr6	StringTie	exon	117287342	117288802	1000	-	.	gene_id "MSTRG.168049"; transcript_id "MSTRG.168049.76"; exon_number "1";
chr6	StringTie	exon	117300974	117301137	1000	-	.	gene_id "MSTRG.168049"; transcript_id "MSTRG.168049.76"; exon_number "2";
chr6	StringTie	exon	117308794	117308928	1000	-	.	gene_id "MSTRG.168049"; transcript_id "MSTRG.168049.76"; exon_number "3";
chr6	StringTie	exon	117310081	117310281	1000	-	.	gene_id "MSTRG.168049"; transcript_id "MSTRG.168049.76"; exon_number "4";
chr6	StringTie	exon	117311020	117311117	1000	-	.	gene_id "MSTRG.168049"; transcript_id "MSTRG.168049.76"; exon_number "5";
chr6	StringTie	exon	117317143	117317272	1000	-	.	gene_id "MSTRG.168049"; transcript_id "MSTRG.168049.76"; exon_number "6";
chr6	StringTie	exon	117318188	117318252	1000	-	.	gene_id "MSTRG.168049"; transcript_id "MSTRG.168049.76"; exon_number "7";
chr6	StringTie	exon	117319868	117320030	1000	-	.	gene_id "MSTRG.168049"; transcript_id "MSTRG.168049.76"; exon_number "8";
chr6	StringTie	exon	117321259	117321394	1000	-	.	gene_id "MSTRG.168049"; transcript_id "MSTRG.168049.76"; exon_number "9";
chr6	StringTie	exon	117324332	117324415	1000	-	.	gene_id "MSTRG.168049"; transcript_id "MSTRG.168049.76"; exon_number "10";
chr6	StringTie	exon	117326224	117326414	1000	-	.	gene_id "MSTRG.168049"; transcript_id "MSTRG.168049.76"; exon_number "11";
chr6	StringTie	exon	117329329	117329446	1000	-	.	gene_id "MSTRG.168049"; transcript_id "MSTRG.168049.76"; exon_number "12";
chr6	StringTie	exon	117337172	117337340	1000	-	.	gene_id "MSTRG.168049"; transcript_id "MSTRG.168049.76"; exon_number "13";
chr6	StringTie	exon	117338695	117339710	1000	-	.	gene_id "MSTRG.168049"; transcript_id "MSTRG.168049.76"; exon_number "14";
chr6	StringTie	exon	117341135	117341311	1000	-	.	gene_id "MSTRG.168049"; transcript_id "MSTRG.168049.76"; exon_number "15";
chr6	StringTie	exon	117341400	117341632	1000	-	.	gene_id "MSTRG.168049"; transcript_id "MSTRG.168049.76"; exon_number "16";
chr6	StringTie	exon	117342400	117342544	1000	-	.	gene_id "MSTRG.168049"; transcript_id "MSTRG.168049.76"; exon_number "17";
chr6	StringTie	exon	117344060	117344262	1000	-	.	gene_id "MSTRG.168049"; transcript_id "MSTRG.168049.76"; exon_number "18";
chr6	StringTie	exon	117352990	117353169	1000	-	.	gene_id "MSTRG.168049"; transcript_id "MSTRG.168049.76"; exon_number "19";
chr6	StringTie	exon	117356629	117356915	1000	-	.	gene_id "MSTRG.168049"; transcript_id "MSTRG.168049.76"; exon_number "20";
chr6	StringTie	exon	117357804	117358009	1000	-	.	gene_id "MSTRG.168049"; transcript_id "MSTRG.168049.76"; exon_number "21";
chr6	StringTie	exon	117359809	117360011	1000	-	.	gene_id "MSTRG.168049"; transcript_id "MSTRG.168049.76"; exon_number "22";
chr6	StringTie	exon	117360342	117360405	1000	-	.	gene_id "MSTRG.168049"; transcript_id "MSTRG.168049.76"; exon_number "23";
chr6	StringTie	exon	117362603	117362865	1000	-	.	gene_id "MSTRG.168049"; transcript_id "MSTRG.168049.76"; exon_number "24";
chr6	StringTie	exon	117365060	117365204	1000	-	.	gene_id "MSTRG.168049"; transcript_id "MSTRG.168049.76"; exon_number "25";
chr6	StringTie	exon	117365581	117365741	1000	-	.	gene_id "MSTRG.168049"; transcript_id "MSTRG.168049.76"; exon_number "26";
chr6	StringTie	exon	117366076	117366290	1000	-	.	gene_id "MSTRG.168049"; transcript_id "MSTRG.168049.76"; exon_number "27";
chr6	StringTie	exon	117379059	117379159	1000	-	.	gene_id "MSTRG.168049"; transcript_id "MSTRG.168049.76"; exon_number "28";
chr6	StringTie	exon	117383317	117383508	1000	-	.	gene_id "MSTRG.168049"; transcript_id "MSTRG.168049.76"; exon_number "29";
chr6	StringTie	exon	117385683	117385861	1000	-	.	gene_id "MSTRG.168049"; transcript_id "MSTRG.168049.76"; exon_number "30";
chr6	StringTie	exon	117386889	117386999	1000	-	.	gene_id "MSTRG.168049"; transcript_id "MSTRG.168049.76"; exon_number "31";
chr6	StringTie	exon	117387780	117387992	1000	-	.	gene_id "MSTRG.168049"; transcript_id "MSTRG.168049.76"; exon_number "32";
chr6	StringTie	exon	117389350	117389846	1000	-	.	gene_id "MSTRG.168049"; transcript_id "MSTRG.168049.76"; exon_number "33";
chr6	StringTie	exon	117403139	117403277	1000	-	.	gene_id "MSTRG.168049"; transcript_id "MSTRG.168049.76"; exon_number "34";
chr6	StringTie	exon	117404280	117404428	1000	-	.	gene_id "MSTRG.168049"; transcript_id "MSTRG.168049.76"; exon_number "35";
chr6	StringTie	exon	117409582	117409642	1000	-	.	gene_id "MSTRG.168049"; transcript_id "MSTRG.168049.76"; exon_number "36";
chr6	StringTie	exon	117414519	117414545	1000	-	.	gene_id "MSTRG.168049"; transcript_id "MSTRG.168049.76"; exon_number "37";
chr6	StringTie	exon	117416258	117416317	1000	-	.	gene_id "MSTRG.168049"; transcript_id "MSTRG.168049.76"; exon_number "38";
chr6	StringTie	exon	117418462	117418485	1000	-	.	gene_id "MSTRG.168049"; transcript_id "MSTRG.168049.76"; exon_number "39";
chr6	StringTie	transcript	117287343	117425773	1000	-	.	gene_id "MSTRG.168049"; transcript_id "MSTRG.168049.77";
chr6	StringTie	exon	117287343	117288802	1000	-	.	gene_id "MSTRG.168049"; transcript_id "MSTRG.168049.77"; exon_number "1";
chr6	StringTie	exon	117300974	117301137	1000	-	.	gene_id "MSTRG.168049"; transcript_id "MSTRG.168049.77"; exon_number "2";
chr6	StringTie	exon	117304897	117305029	1000	-	.	gene_id "MSTRG.168049"; transcript_id "MSTRG.168049.77"; exon_number "3";
chr6	StringTie	exon	117308794	117308928	1000	-	.	gene_id "MSTRG.168049"; transcript_id "MSTRG.168049.77"; exon_number "4";
chr6	StringTie	exon	117310081	117310281	1000	-	.	gene_id "MSTRG.168049"; transcript_id "MSTRG.168049.77"; exon_number "5";
chr6	StringTie	exon	117311020	117311117	1000	-	.	gene_id "MSTRG.168049"; transcript_id "MSTRG.168049.77"; exon_number "6";
chr6	StringTie	exon	117317143	117317272	1000	-	.	gene_id "MSTRG.168049"; transcript_id "MSTRG.168049.77"; exon_number "7";
chr6	StringTie	exon	117318188	117318252	1000	-	.	gene_id "MSTRG.168049"; transcript_id "MSTRG.168049.77"; exon_number "8";
chr6	StringTie	exon	117319868	117320030	1000	-	.	gene_id "MSTRG.168049"; transcript_id "MSTRG.168049.77"; exon_number "9";
chr6	StringTie	exon	117321259	117321394	1000	-	.	gene_id "MSTRG.168049"; transcript_id "MSTRG.168049.77"; exon_number "10";
chr6	StringTie	exon	117324332	117324415	1000	-	.	gene_id "MSTRG.168049"; transcript_id "MSTRG.168049.77"; exon_number "11";
chr6	StringTie	exon	117326224	117326414	1000	-	.	gene_id "MSTRG.168049"; transcript_id "MSTRG.168049.77"; exon_number "12";
chr6	StringTie	exon	117329329	117329446	1000	-	.	gene_id "MSTRG.168049"; transcript_id "MSTRG.168049.77"; exon_number "13";
chr6	StringTie	exon	117337172	117337340	1000	-	.	gene_id "MSTRG.168049"; transcript_id "MSTRG.168049.77"; exon_number "14";
chr6	StringTie	exon	117338695	117351424	1000	-	.	gene_id "MSTRG.168049"; transcript_id "MSTRG.168049.77"; exon_number "15";
chr6	StringTie	exon	117352990	117353169	1000	-	.	gene_id "MSTRG.168049"; transcript_id "MSTRG.168049.77"; exon_number "16";
chr6	StringTie	exon	117356629	117356915	1000	-	.	gene_id "MSTRG.168049"; transcript_id "MSTRG.168049.77"; exon_number "17";
chr6	StringTie	exon	117357804	117358009	1000	-	.	gene_id "MSTRG.168049"; transcript_id "MSTRG.168049.77"; exon_number "18";
chr6	StringTie	exon	117359809	117360011	1000	-	.	gene_id "MSTRG.168049"; transcript_id "MSTRG.168049.77"; exon_number "19";
chr6	StringTie	exon	117360342	117360405	1000	-	.	gene_id "MSTRG.168049"; transcript_id "MSTRG.168049.77"; exon_number "20";
chr6	StringTie	exon	117362603	117362865	1000	-	.	gene_id "MSTRG.168049"; transcript_id "MSTRG.168049.77"; exon_number "21";
chr6	StringTie	exon	117365060	117365204	1000	-	.	gene_id "MSTRG.168049"; transcript_id "MSTRG.168049.77"; exon_number "22";
chr6	StringTie	exon	117365581	117365741	1000	-	.	gene_id "MSTRG.168049"; transcript_id "MSTRG.168049.77"; exon_number "23";
chr6	StringTie	exon	117366076	117366290	1000	-	.	gene_id "MSTRG.168049"; transcript_id "MSTRG.168049.77"; exon_number "24";
chr6	StringTie	exon	117379059	117379159	1000	-	.	gene_id "MSTRG.168049"; transcript_id "MSTRG.168049.77"; exon_number "25";
chr6	StringTie	exon	117383317	117383508	1000	-	.	gene_id "MSTRG.168049"; transcript_id "MSTRG.168049.77"; exon_number "26";
chr6	StringTie	exon	117385683	117385861	1000	-	.	gene_id "MSTRG.168049"; transcript_id "MSTRG.168049.77"; exon_number "27";
chr6	StringTie	exon	117386889	117386999	1000	-	.	gene_id "MSTRG.168049"; transcript_id "MSTRG.168049.77"; exon_number "28";
chr6	StringTie	exon	117387780	117387992	1000	-	.	gene_id "MSTRG.168049"; transcript_id "MSTRG.168049.77"; exon_number "29";
chr6	StringTie	exon	117389350	117389846	1000	-	.	gene_id "MSTRG.168049"; transcript_id "MSTRG.168049.77"; exon_number "30";
chr6	StringTie	exon	117393224	117393321	1000	-	.	gene_id "MSTRG.168049"; transcript_id "MSTRG.168049.77"; exon_number "31";
chr6	StringTie	exon	117394233	117394346	1000	-	.	gene_id "MSTRG.168049"; transcript_id "MSTRG.168049.77"; exon_number "32";
chr6	StringTie	exon	117394616	117394738	1000	-	.	gene_id "MSTRG.168049"; transcript_id "MSTRG.168049.77"; exon_number "33";
chr6	StringTie	exon	117396188	117396264	1000	-	.	gene_id "MSTRG.168049"; transcript_id "MSTRG.168049.77"; exon_number "34";
chr6	StringTie	exon	117396915	117397116	1000	-	.	gene_id "MSTRG.168049"; transcript_id "MSTRG.168049.77"; exon_number "35";
chr6	StringTie	exon	117403139	117403277	1000	-	.	gene_id "MSTRG.168049"; transcript_id "MSTRG.168049.77"; exon_number "36";
chr6	StringTie	exon	117404280	117404428	1000	-	.	gene_id "MSTRG.168049"; transcript_id "MSTRG.168049.77"; exon_number "37";
chr6	StringTie	exon	117409582	117409642	1000	-	.	gene_id "MSTRG.168049"; transcript_id "MSTRG.168049.77"; exon_number "38";
chr6	StringTie	exon	117414519	117414545	1000	-	.	gene_id "MSTRG.168049"; transcript_id "MSTRG.168049.77"; exon_number "39";
chr6	StringTie	exon	117416258	117416317	1000	-	.	gene_id "MSTRG.168049"; transcript_id "MSTRG.168049.77"; exon_number "40";
chr6	StringTie	exon	117418462	117418506	1000	-	.	gene_id "MSTRG.168049"; transcript_id "MSTRG.168049.77"; exon_number "41";
chr6	StringTie	exon	117425534	117425773	1000	-	.	gene_id "MSTRG.168049"; transcript_id "MSTRG.168049.77"; exon_number "42";
chr6	StringTie	transcript	117287346	117426057	1000	-	.	gene_id "MSTRG.168049"; transcript_id "MSTRG.168049.78";
chr6	StringTie	exon	117287346	117288802	1000	-	.	gene_id "MSTRG.168049"; transcript_id "MSTRG.168049.78"; exon_number "1";
chr6	StringTie	exon	117300974	117301137	1000	-	.	gene_id "MSTRG.168049"; transcript_id "MSTRG.168049.78"; exon_number "2";
chr6	StringTie	exon	117308794	117308928	1000	-	.	gene_id "MSTRG.168049"; transcript_id "MSTRG.168049.78"; exon_number "3";
chr6	StringTie	exon	117310081	117310281	1000	-	.	gene_id "MSTRG.168049"; transcript_id "MSTRG.168049.78"; exon_number "4";
chr6	StringTie	exon	117311020	117311117	1000	-	.	gene_id "MSTRG.168049"; transcript_id "MSTRG.168049.78"; exon_number "5";
chr6	StringTie	exon	117317143	117317244	1000	-	.	gene_id "MSTRG.168049"; transcript_id "MSTRG.168049.78"; exon_number "6";
chr6	StringTie	exon	117318188	117318252	1000	-	.	gene_id "MSTRG.168049"; transcript_id "MSTRG.168049.78"; exon_number "7";
chr6	StringTie	exon	117319868	117321394	1000	-	.	gene_id "MSTRG.168049"; transcript_id "MSTRG.168049.78"; exon_number "8";
chr6	StringTie	exon	117326224	117326414	1000	-	.	gene_id "MSTRG.168049"; transcript_id "MSTRG.168049.78"; exon_number "9";
chr6	StringTie	exon	117337172	117337340	1000	-	.	gene_id "MSTRG.168049"; transcript_id "MSTRG.168049.78"; exon_number "10";
chr6	StringTie	exon	117341400	117341632	1000	-	.	gene_id "MSTRG.168049"; transcript_id "MSTRG.168049.78"; exon_number "11";
chr6	StringTie	exon	117342400	117351424	1000	-	.	gene_id "MSTRG.168049"; transcript_id "MSTRG.168049.78"; exon_number "12";
chr6	StringTie	exon	117352990	117353169	1000	-	.	gene_id "MSTRG.168049"; transcript_id "MSTRG.168049.78"; exon_number "13";
chr6	StringTie	exon	117356629	117356915	1000	-	.	gene_id "MSTRG.168049"; transcript_id "MSTRG.168049.78"; exon_number "14";
chr6	StringTie	exon	117357804	117358009	1000	-	.	gene_id "MSTRG.168049"; transcript_id "MSTRG.168049.78"; exon_number "15";
chr6	StringTie	exon	117359809	117360011	1000	-	.	gene_id "MSTRG.168049"; transcript_id "MSTRG.168049.78"; exon_number "16";
chr6	StringTie	exon	117360342	117360405	1000	-	.	gene_id "MSTRG.168049"; transcript_id "MSTRG.168049.78"; exon_number "17";
chr6	StringTie	exon	117362603	117362865	1000	-	.	gene_id "MSTRG.168049"; transcript_id "MSTRG.168049.78"; exon_number "18";
chr6	StringTie	exon	117365060	117365204	1000	-	.	gene_id "MSTRG.168049"; transcript_id "MSTRG.168049.78"; exon_number "19";
chr6	StringTie	exon	117365581	117365741	1000	-	.	gene_id "MSTRG.168049"; transcript_id "MSTRG.168049.78"; exon_number "20";
chr6	StringTie	exon	117366076	117366290	1000	-	.	gene_id "MSTRG.168049"; transcript_id "MSTRG.168049.78"; exon_number "21";
chr6	StringTie	exon	117379059	117379159	1000	-	.	gene_id "MSTRG.168049"; transcript_id "MSTRG.168049.78"; exon_number "22";
chr6	StringTie	exon	117383317	117383508	1000	-	.	gene_id "MSTRG.168049"; transcript_id "MSTRG.168049.78"; exon_number "23";
chr6	StringTie	exon	117385683	117385861	1000	-	.	gene_id "MSTRG.168049"; transcript_id "MSTRG.168049.78"; exon_number "24";
chr6	StringTie	exon	117386889	117386999	1000	-	.	gene_id "MSTRG.168049"; transcript_id "MSTRG.168049.78"; exon_number "25";
chr6	StringTie	exon	117387780	117387992	1000	-	.	gene_id "MSTRG.168049"; transcript_id "MSTRG.168049.78"; exon_number "26";
chr6	StringTie	exon	117389482	117389846	1000	-	.	gene_id "MSTRG.168049"; transcript_id "MSTRG.168049.78"; exon_number "27";
chr6	StringTie	exon	117393224	117393321	1000	-	.	gene_id "MSTRG.168049"; transcript_id "MSTRG.168049.78"; exon_number "28";
chr6	StringTie	exon	117394162	117394346	1000	-	.	gene_id "MSTRG.168049"; transcript_id "MSTRG.168049.78"; exon_number "29";
chr6	StringTie	exon	117394616	117394738	1000	-	.	gene_id "MSTRG.168049"; transcript_id "MSTRG.168049.78"; exon_number "30";
chr6	StringTie	exon	117396188	117396264	1000	-	.	gene_id "MSTRG.168049"; transcript_id "MSTRG.168049.78"; exon_number "31";
chr6	StringTie	exon	117396915	117397116	1000	-	.	gene_id "MSTRG.168049"; transcript_id "MSTRG.168049.78"; exon_number "32";
chr6	StringTie	exon	117403139	117403277	1000	-	.	gene_id "MSTRG.168049"; transcript_id "MSTRG.168049.78"; exon_number "33";
chr6	StringTie	exon	117404280	117404428	1000	-	.	gene_id "MSTRG.168049"; transcript_id "MSTRG.168049.78"; exon_number "34";
chr6	StringTie	exon	117409582	117409642	1000	-	.	gene_id "MSTRG.168049"; transcript_id "MSTRG.168049.78"; exon_number "35";
chr6	StringTie	exon	117414519	117414545	1000	-	.	gene_id "MSTRG.168049"; transcript_id "MSTRG.168049.78"; exon_number "36";
chr6	StringTie	exon	117416258	117416317	1000	-	.	gene_id "MSTRG.168049"; transcript_id "MSTRG.168049.78"; exon_number "37";
chr6	StringTie	exon	117418462	117418506	1000	-	.	gene_id "MSTRG.168049"; transcript_id "MSTRG.168049.78"; exon_number "38";
chr6	StringTie	exon	117425534	117426057	1000	-	.	gene_id "MSTRG.168049"; transcript_id "MSTRG.168049.78"; exon_number "39";
chr6	StringTie	transcript	117287347	117425987	1000	-	.	gene_id "MSTRG.168049"; transcript_id "MSTRG.168049.79";
chr6	StringTie	exon	117287347	117288802	1000	-	.	gene_id "MSTRG.168049"; transcript_id "MSTRG.168049.79"; exon_number "1";
chr6	StringTie	exon	117300974	117301137	1000	-	.	gene_id "MSTRG.168049"; transcript_id "MSTRG.168049.79"; exon_number "2";
chr6	StringTie	exon	117308794	117308928	1000	-	.	gene_id "MSTRG.168049"; transcript_id "MSTRG.168049.79"; exon_number "3";
chr6	StringTie	exon	117310081	117310281	1000	-	.	gene_id "MSTRG.168049"; transcript_id "MSTRG.168049.79"; exon_number "4";
chr6	StringTie	exon	117311020	117311117	1000	-	.	gene_id "MSTRG.168049"; transcript_id "MSTRG.168049.79"; exon_number "5";
chr6	StringTie	exon	117317143	117317272	1000	-	.	gene_id "MSTRG.168049"; transcript_id "MSTRG.168049.79"; exon_number "6";
chr6	StringTie	exon	117318188	117318252	1000	-	.	gene_id "MSTRG.168049"; transcript_id "MSTRG.168049.79"; exon_number "7";
chr6	StringTie	exon	117319868	117320030	1000	-	.	gene_id "MSTRG.168049"; transcript_id "MSTRG.168049.79"; exon_number "8";
chr6	StringTie	exon	117321259	117321394	1000	-	.	gene_id "MSTRG.168049"; transcript_id "MSTRG.168049.79"; exon_number "9";
chr6	StringTie	exon	117324332	117324415	1000	-	.	gene_id "MSTRG.168049"; transcript_id "MSTRG.168049.79"; exon_number "10";
chr6	StringTie	exon	117329329	117329446	1000	-	.	gene_id "MSTRG.168049"; transcript_id "MSTRG.168049.79"; exon_number "11";
chr6	StringTie	exon	117337172	117341311	1000	-	.	gene_id "MSTRG.168049"; transcript_id "MSTRG.168049.79"; exon_number "12";
chr6	StringTie	exon	117342400	117351424	1000	-	.	gene_id "MSTRG.168049"; transcript_id "MSTRG.168049.79"; exon_number "13";
chr6	StringTie	exon	117352990	117353169	1000	-	.	gene_id "MSTRG.168049"; transcript_id "MSTRG.168049.79"; exon_number "14";
chr6	StringTie	exon	117356629	117356915	1000	-	.	gene_id "MSTRG.168049"; transcript_id "MSTRG.168049.79"; exon_number "15";
chr6	StringTie	exon	117357804	117358009	1000	-	.	gene_id "MSTRG.168049"; transcript_id "MSTRG.168049.79"; exon_number "16";
chr6	StringTie	exon	117359809	117360011	1000	-	.	gene_id "MSTRG.168049"; transcript_id "MSTRG.168049.79"; exon_number "17";
chr6	StringTie	exon	117360342	117360405	1000	-	.	gene_id "MSTRG.168049"; transcript_id "MSTRG.168049.79"; exon_number "18";
chr6	StringTie	exon	117362603	117362865	1000	-	.	gene_id "MSTRG.168049"; transcript_id "MSTRG.168049.79"; exon_number "19";
chr6	StringTie	exon	117365060	117365204	1000	-	.	gene_id "MSTRG.168049"; transcript_id "MSTRG.168049.79"; exon_number "20";
chr6	StringTie	exon	117365581	117365741	1000	-	.	gene_id "MSTRG.168049"; transcript_id "MSTRG.168049.79"; exon_number "21";
chr6	StringTie	exon	117366076	117372729	1000	-	.	gene_id "MSTRG.168049"; transcript_id "MSTRG.168049.79"; exon_number "22";
chr6	StringTie	exon	117379059	117379159	1000	-	.	gene_id "MSTRG.168049"; transcript_id "MSTRG.168049.79"; exon_number "23";
chr6	StringTie	exon	117383317	117383508	1000	-	.	gene_id "MSTRG.168049"; transcript_id "MSTRG.168049.79"; exon_number "24";
chr6	StringTie	exon	117385683	117385861	1000	-	.	gene_id "MSTRG.168049"; transcript_id "MSTRG.168049.79"; exon_number "25";
chr6	StringTie	exon	117386889	117386999	1000	-	.	gene_id "MSTRG.168049"; transcript_id "MSTRG.168049.79"; exon_number "26";
chr6	StringTie	exon	117387780	117389846	1000	-	.	gene_id "MSTRG.168049"; transcript_id "MSTRG.168049.79"; exon_number "27";
chr6	StringTie	exon	117393224	117393321	1000	-	.	gene_id "MSTRG.168049"; transcript_id "MSTRG.168049.79"; exon_number "28";
chr6	StringTie	exon	117394162	117394346	1000	-	.	gene_id "MSTRG.168049"; transcript_id "MSTRG.168049.79"; exon_number "29";
chr6	StringTie	exon	117394616	117394738	1000	-	.	gene_id "MSTRG.168049"; transcript_id "MSTRG.168049.79"; exon_number "30";
chr6	StringTie	exon	117396188	117396264	1000	-	.	gene_id "MSTRG.168049"; transcript_id "MSTRG.168049.79"; exon_number "31";
chr6	StringTie	exon	117396915	117397116	1000	-	.	gene_id "MSTRG.168049"; transcript_id "MSTRG.168049.79"; exon_number "32";
chr6	StringTie	exon	117403139	117403277	1000	-	.	gene_id "MSTRG.168049"; transcript_id "MSTRG.168049.79"; exon_number "33";
chr6	StringTie	exon	117404280	117404428	1000	-	.	gene_id "MSTRG.168049"; transcript_id "MSTRG.168049.79"; exon_number "34";
chr6	StringTie	exon	117409582	117409642	1000	-	.	gene_id "MSTRG.168049"; transcript_id "MSTRG.168049.79"; exon_number "35";
chr6	StringTie	exon	117414519	117414545	1000	-	.	gene_id "MSTRG.168049"; transcript_id "MSTRG.168049.79"; exon_number "36";
chr6	StringTie	exon	117416258	117416317	1000	-	.	gene_id "MSTRG.168049"; transcript_id "MSTRG.168049.79"; exon_number "37";
chr6	StringTie	exon	117418462	117418506	1000	-	.	gene_id "MSTRG.168049"; transcript_id "MSTRG.168049.79"; exon_number "38";
chr6	StringTie	exon	117425534	117425987	1000	-	.	gene_id "MSTRG.168049"; transcript_id "MSTRG.168049.79"; exon_number "39";
chr6	StringTie	transcript	117286474	117426229	1000	-	.	gene_id "MSTRG.168049"; transcript_id "MSTRG.168049.8";
chr6	StringTie	exon	117286474	117288802	1000	-	.	gene_id "MSTRG.168049"; transcript_id "MSTRG.168049.8"; exon_number "1";
chr6	StringTie	exon	117300974	117301137	1000	-	.	gene_id "MSTRG.168049"; transcript_id "MSTRG.168049.8"; exon_number "2";
chr6	StringTie	exon	117308794	117308928	1000	-	.	gene_id "MSTRG.168049"; transcript_id "MSTRG.168049.8"; exon_number "3";
chr6	StringTie	exon	117310081	117310281	1000	-	.	gene_id "MSTRG.168049"; transcript_id "MSTRG.168049.8"; exon_number "4";
chr6	StringTie	exon	117311020	117311117	1000	-	.	gene_id "MSTRG.168049"; transcript_id "MSTRG.168049.8"; exon_number "5";
chr6	StringTie	exon	117317143	117317272	1000	-	.	gene_id "MSTRG.168049"; transcript_id "MSTRG.168049.8"; exon_number "6";
chr6	StringTie	exon	117318188	117318252	1000	-	.	gene_id "MSTRG.168049"; transcript_id "MSTRG.168049.8"; exon_number "7";
chr6	StringTie	exon	117319868	117320030	1000	-	.	gene_id "MSTRG.168049"; transcript_id "MSTRG.168049.8"; exon_number "8";
chr6	StringTie	exon	117321259	117321394	1000	-	.	gene_id "MSTRG.168049"; transcript_id "MSTRG.168049.8"; exon_number "9";
chr6	StringTie	exon	117324332	117324415	1000	-	.	gene_id "MSTRG.168049"; transcript_id "MSTRG.168049.8"; exon_number "10";
chr6	StringTie	exon	117326224	117326414	1000	-	.	gene_id "MSTRG.168049"; transcript_id "MSTRG.168049.8"; exon_number "11";
chr6	StringTie	exon	117329329	117329446	1000	-	.	gene_id "MSTRG.168049"; transcript_id "MSTRG.168049.8"; exon_number "12";
chr6	StringTie	exon	117337172	117337340	1000	-	.	gene_id "MSTRG.168049"; transcript_id "MSTRG.168049.8"; exon_number "13";
chr6	StringTie	exon	117341135	117341311	1000	-	.	gene_id "MSTRG.168049"; transcript_id "MSTRG.168049.8"; exon_number "14";
chr6	StringTie	exon	117341400	117341632	1000	-	.	gene_id "MSTRG.168049"; transcript_id "MSTRG.168049.8"; exon_number "15";
chr6	StringTie	exon	117342400	117342544	1000	-	.	gene_id "MSTRG.168049"; transcript_id "MSTRG.168049.8"; exon_number "16";
chr6	StringTie	exon	117344060	117344262	1000	-	.	gene_id "MSTRG.168049"; transcript_id "MSTRG.168049.8"; exon_number "17";
chr6	StringTie	exon	117352990	117353169	1000	-	.	gene_id "MSTRG.168049"; transcript_id "MSTRG.168049.8"; exon_number "18";
chr6	StringTie	exon	117356629	117356915	1000	-	.	gene_id "MSTRG.168049"; transcript_id "MSTRG.168049.8"; exon_number "19";
chr6	StringTie	exon	117357804	117358009	1000	-	.	gene_id "MSTRG.168049"; transcript_id "MSTRG.168049.8"; exon_number "20";
chr6	StringTie	exon	117359809	117360011	1000	-	.	gene_id "MSTRG.168049"; transcript_id "MSTRG.168049.8"; exon_number "21";
chr6	StringTie	exon	117360342	117360405	1000	-	.	gene_id "MSTRG.168049"; transcript_id "MSTRG.168049.8"; exon_number "22";
chr6	StringTie	exon	117362603	117362865	1000	-	.	gene_id "MSTRG.168049"; transcript_id "MSTRG.168049.8"; exon_number "23";
chr6	StringTie	exon	117365060	117365204	1000	-	.	gene_id "MSTRG.168049"; transcript_id "MSTRG.168049.8"; exon_number "24";
chr6	StringTie	exon	117365581	117365741	1000	-	.	gene_id "MSTRG.168049"; transcript_id "MSTRG.168049.8"; exon_number "25";
chr6	StringTie	exon	117366076	117366293	1000	-	.	gene_id "MSTRG.168049"; transcript_id "MSTRG.168049.8"; exon_number "26";
chr6	StringTie	exon	117379059	117379159	1000	-	.	gene_id "MSTRG.168049"; transcript_id "MSTRG.168049.8"; exon_number "27";
chr6	StringTie	exon	117383317	117383508	1000	-	.	gene_id "MSTRG.168049"; transcript_id "MSTRG.168049.8"; exon_number "28";
chr6	StringTie	exon	117385683	117385861	1000	-	.	gene_id "MSTRG.168049"; transcript_id "MSTRG.168049.8"; exon_number "29";
chr6	StringTie	exon	117386889	117386999	1000	-	.	gene_id "MSTRG.168049"; transcript_id "MSTRG.168049.8"; exon_number "30";
chr6	StringTie	exon	117387780	117387992	1000	-	.	gene_id "MSTRG.168049"; transcript_id "MSTRG.168049.8"; exon_number "31";
chr6	StringTie	exon	117389350	117389846	1000	-	.	gene_id "MSTRG.168049"; transcript_id "MSTRG.168049.8"; exon_number "32";
chr6	StringTie	exon	117393224	117393321	1000	-	.	gene_id "MSTRG.168049"; transcript_id "MSTRG.168049.8"; exon_number "33";
chr6	StringTie	exon	117394162	117394346	1000	-	.	gene_id "MSTRG.168049"; transcript_id "MSTRG.168049.8"; exon_number "34";
chr6	StringTie	exon	117394616	117394738	1000	-	.	gene_id "MSTRG.168049"; transcript_id "MSTRG.168049.8"; exon_number "35";
chr6	StringTie	exon	117396188	117396264	1000	-	.	gene_id "MSTRG.168049"; transcript_id "MSTRG.168049.8"; exon_number "36";
chr6	StringTie	exon	117396915	117397116	1000	-	.	gene_id "MSTRG.168049"; transcript_id "MSTRG.168049.8"; exon_number "37";
chr6	StringTie	exon	117403139	117403277	1000	-	.	gene_id "MSTRG.168049"; transcript_id "MSTRG.168049.8"; exon_number "38";
chr6	StringTie	exon	117404280	117404428	1000	-	.	gene_id "MSTRG.168049"; transcript_id "MSTRG.168049.8"; exon_number "39";
chr6	StringTie	exon	117409582	117409642	1000	-	.	gene_id "MSTRG.168049"; transcript_id "MSTRG.168049.8"; exon_number "40";
chr6	StringTie	exon	117414519	117414545	1000	-	.	gene_id "MSTRG.168049"; transcript_id "MSTRG.168049.8"; exon_number "41";
chr6	StringTie	exon	117416258	117416317	1000	-	.	gene_id "MSTRG.168049"; transcript_id "MSTRG.168049.8"; exon_number "42";
chr6	StringTie	exon	117418462	117418506	1000	-	.	gene_id "MSTRG.168049"; transcript_id "MSTRG.168049.8"; exon_number "43";
chr6	StringTie	exon	117425534	117426229	1000	-	.	gene_id "MSTRG.168049"; transcript_id "MSTRG.168049.8"; exon_number "44";
chr6	StringTie	transcript	117287347	117426040	1000	-	.	gene_id "MSTRG.168049"; transcript_id "MSTRG.168049.80";
chr6	StringTie	exon	117287347	117288802	1000	-	.	gene_id "MSTRG.168049"; transcript_id "MSTRG.168049.80"; exon_number "1";
chr6	StringTie	exon	117300974	117301137	1000	-	.	gene_id "MSTRG.168049"; transcript_id "MSTRG.168049.80"; exon_number "2";
chr6	StringTie	exon	117308794	117308928	1000	-	.	gene_id "MSTRG.168049"; transcript_id "MSTRG.168049.80"; exon_number "3";
chr6	StringTie	exon	117310081	117310281	1000	-	.	gene_id "MSTRG.168049"; transcript_id "MSTRG.168049.80"; exon_number "4";
chr6	StringTie	exon	117311020	117311117	1000	-	.	gene_id "MSTRG.168049"; transcript_id "MSTRG.168049.80"; exon_number "5";
chr6	StringTie	exon	117317143	117317272	1000	-	.	gene_id "MSTRG.168049"; transcript_id "MSTRG.168049.80"; exon_number "6";
chr6	StringTie	exon	117318188	117318252	1000	-	.	gene_id "MSTRG.168049"; transcript_id "MSTRG.168049.80"; exon_number "7";
chr6	StringTie	exon	117319868	117320030	1000	-	.	gene_id "MSTRG.168049"; transcript_id "MSTRG.168049.80"; exon_number "8";
chr6	StringTie	exon	117321259	117321394	1000	-	.	gene_id "MSTRG.168049"; transcript_id "MSTRG.168049.80"; exon_number "9";
chr6	StringTie	exon	117324332	117324415	1000	-	.	gene_id "MSTRG.168049"; transcript_id "MSTRG.168049.80"; exon_number "10";
chr6	StringTie	exon	117326224	117326414	1000	-	.	gene_id "MSTRG.168049"; transcript_id "MSTRG.168049.80"; exon_number "11";
chr6	StringTie	exon	117329329	117329446	1000	-	.	gene_id "MSTRG.168049"; transcript_id "MSTRG.168049.80"; exon_number "12";
chr6	StringTie	exon	117337172	117341311	1000	-	.	gene_id "MSTRG.168049"; transcript_id "MSTRG.168049.80"; exon_number "13";
chr6	StringTie	exon	117341400	117342544	1000	-	.	gene_id "MSTRG.168049"; transcript_id "MSTRG.168049.80"; exon_number "14";
chr6	StringTie	exon	117344060	117351424	1000	-	.	gene_id "MSTRG.168049"; transcript_id "MSTRG.168049.80"; exon_number "15";
chr6	StringTie	exon	117352990	117353166	1000	-	.	gene_id "MSTRG.168049"; transcript_id "MSTRG.168049.80"; exon_number "16";
chr6	StringTie	exon	117356629	117356915	1000	-	.	gene_id "MSTRG.168049"; transcript_id "MSTRG.168049.80"; exon_number "17";
chr6	StringTie	exon	117357804	117358009	1000	-	.	gene_id "MSTRG.168049"; transcript_id "MSTRG.168049.80"; exon_number "18";
chr6	StringTie	exon	117359809	117360011	1000	-	.	gene_id "MSTRG.168049"; transcript_id "MSTRG.168049.80"; exon_number "19";
chr6	StringTie	exon	117360342	117360405	1000	-	.	gene_id "MSTRG.168049"; transcript_id "MSTRG.168049.80"; exon_number "20";
chr6	StringTie	exon	117362603	117362865	1000	-	.	gene_id "MSTRG.168049"; transcript_id "MSTRG.168049.80"; exon_number "21";
chr6	StringTie	exon	117365060	117365204	1000	-	.	gene_id "MSTRG.168049"; transcript_id "MSTRG.168049.80"; exon_number "22";
chr6	StringTie	exon	117365581	117365741	1000	-	.	gene_id "MSTRG.168049"; transcript_id "MSTRG.168049.80"; exon_number "23";
chr6	StringTie	exon	117366076	117366290	1000	-	.	gene_id "MSTRG.168049"; transcript_id "MSTRG.168049.80"; exon_number "24";
chr6	StringTie	exon	117379059	117379159	1000	-	.	gene_id "MSTRG.168049"; transcript_id "MSTRG.168049.80"; exon_number "25";
chr6	StringTie	exon	117383317	117383508	1000	-	.	gene_id "MSTRG.168049"; transcript_id "MSTRG.168049.80"; exon_number "26";
chr6	StringTie	exon	117385683	117385861	1000	-	.	gene_id "MSTRG.168049"; transcript_id "MSTRG.168049.80"; exon_number "27";
chr6	StringTie	exon	117386889	117386999	1000	-	.	gene_id "MSTRG.168049"; transcript_id "MSTRG.168049.80"; exon_number "28";
chr6	StringTie	exon	117387780	117389846	1000	-	.	gene_id "MSTRG.168049"; transcript_id "MSTRG.168049.80"; exon_number "29";
chr6	StringTie	exon	117393224	117393321	1000	-	.	gene_id "MSTRG.168049"; transcript_id "MSTRG.168049.80"; exon_number "30";
chr6	StringTie	exon	117394162	117394346	1000	-	.	gene_id "MSTRG.168049"; transcript_id "MSTRG.168049.80"; exon_number "31";
chr6	StringTie	exon	117394616	117394738	1000	-	.	gene_id "MSTRG.168049"; transcript_id "MSTRG.168049.80"; exon_number "32";
chr6	StringTie	exon	117396188	117396264	1000	-	.	gene_id "MSTRG.168049"; transcript_id "MSTRG.168049.80"; exon_number "33";
chr6	StringTie	exon	117396915	117397116	1000	-	.	gene_id "MSTRG.168049"; transcript_id "MSTRG.168049.80"; exon_number "34";
chr6	StringTie	exon	117403139	117403277	1000	-	.	gene_id "MSTRG.168049"; transcript_id "MSTRG.168049.80"; exon_number "35";
chr6	StringTie	exon	117404280	117404428	1000	-	.	gene_id "MSTRG.168049"; transcript_id "MSTRG.168049.80"; exon_number "36";
chr6	StringTie	exon	117409582	117409642	1000	-	.	gene_id "MSTRG.168049"; transcript_id "MSTRG.168049.80"; exon_number "37";
chr6	StringTie	exon	117416258	117416317	1000	-	.	gene_id "MSTRG.168049"; transcript_id "MSTRG.168049.80"; exon_number "38";
chr6	StringTie	exon	117418462	117418506	1000	-	.	gene_id "MSTRG.168049"; transcript_id "MSTRG.168049.80"; exon_number "39";
chr6	StringTie	exon	117425534	117426040	1000	-	.	gene_id "MSTRG.168049"; transcript_id "MSTRG.168049.80"; exon_number "40";
chr6	StringTie	transcript	117287347	117425986	1000	-	.	gene_id "MSTRG.168049"; transcript_id "MSTRG.168049.81";
chr6	StringTie	exon	117287347	117288802	1000	-	.	gene_id "MSTRG.168049"; transcript_id "MSTRG.168049.81"; exon_number "1";
chr6	StringTie	exon	117300974	117301137	1000	-	.	gene_id "MSTRG.168049"; transcript_id "MSTRG.168049.81"; exon_number "2";
chr6	StringTie	exon	117308794	117308928	1000	-	.	gene_id "MSTRG.168049"; transcript_id "MSTRG.168049.81"; exon_number "3";
chr6	StringTie	exon	117310081	117310281	1000	-	.	gene_id "MSTRG.168049"; transcript_id "MSTRG.168049.81"; exon_number "4";
chr6	StringTie	exon	117311020	117311117	1000	-	.	gene_id "MSTRG.168049"; transcript_id "MSTRG.168049.81"; exon_number "5";
chr6	StringTie	exon	117317143	117317272	1000	-	.	gene_id "MSTRG.168049"; transcript_id "MSTRG.168049.81"; exon_number "6";
chr6	StringTie	exon	117318188	117318252	1000	-	.	gene_id "MSTRG.168049"; transcript_id "MSTRG.168049.81"; exon_number "7";
chr6	StringTie	exon	117319868	117320030	1000	-	.	gene_id "MSTRG.168049"; transcript_id "MSTRG.168049.81"; exon_number "8";
chr6	StringTie	exon	117321259	117321394	1000	-	.	gene_id "MSTRG.168049"; transcript_id "MSTRG.168049.81"; exon_number "9";
chr6	StringTie	exon	117324332	117324415	1000	-	.	gene_id "MSTRG.168049"; transcript_id "MSTRG.168049.81"; exon_number "10";
chr6	StringTie	exon	117326224	117326414	1000	-	.	gene_id "MSTRG.168049"; transcript_id "MSTRG.168049.81"; exon_number "11";
chr6	StringTie	exon	117329329	117329446	1000	-	.	gene_id "MSTRG.168049"; transcript_id "MSTRG.168049.81"; exon_number "12";
chr6	StringTie	exon	117337172	117341311	1000	-	.	gene_id "MSTRG.168049"; transcript_id "MSTRG.168049.81"; exon_number "13";
chr6	StringTie	exon	117341400	117341632	1000	-	.	gene_id "MSTRG.168049"; transcript_id "MSTRG.168049.81"; exon_number "14";
chr6	StringTie	exon	117342400	117342544	1000	-	.	gene_id "MSTRG.168049"; transcript_id "MSTRG.168049.81"; exon_number "15";
chr6	StringTie	exon	117344060	117344262	1000	-	.	gene_id "MSTRG.168049"; transcript_id "MSTRG.168049.81"; exon_number "16";
chr6	StringTie	exon	117352990	117353169	1000	-	.	gene_id "MSTRG.168049"; transcript_id "MSTRG.168049.81"; exon_number "17";
chr6	StringTie	exon	117356629	117356915	1000	-	.	gene_id "MSTRG.168049"; transcript_id "MSTRG.168049.81"; exon_number "18";
chr6	StringTie	exon	117357804	117358009	1000	-	.	gene_id "MSTRG.168049"; transcript_id "MSTRG.168049.81"; exon_number "19";
chr6	StringTie	exon	117359809	117360011	1000	-	.	gene_id "MSTRG.168049"; transcript_id "MSTRG.168049.81"; exon_number "20";
chr6	StringTie	exon	117360342	117360405	1000	-	.	gene_id "MSTRG.168049"; transcript_id "MSTRG.168049.81"; exon_number "21";
chr6	StringTie	exon	117362603	117362865	1000	-	.	gene_id "MSTRG.168049"; transcript_id "MSTRG.168049.81"; exon_number "22";
chr6	StringTie	exon	117365060	117365204	1000	-	.	gene_id "MSTRG.168049"; transcript_id "MSTRG.168049.81"; exon_number "23";
chr6	StringTie	exon	117365581	117365741	1000	-	.	gene_id "MSTRG.168049"; transcript_id "MSTRG.168049.81"; exon_number "24";
chr6	StringTie	exon	117366076	117366293	1000	-	.	gene_id "MSTRG.168049"; transcript_id "MSTRG.168049.81"; exon_number "25";
chr6	StringTie	exon	117379059	117379159	1000	-	.	gene_id "MSTRG.168049"; transcript_id "MSTRG.168049.81"; exon_number "26";
chr6	StringTie	exon	117383317	117383508	1000	-	.	gene_id "MSTRG.168049"; transcript_id "MSTRG.168049.81"; exon_number "27";
chr6	StringTie	exon	117385683	117385861	1000	-	.	gene_id "MSTRG.168049"; transcript_id "MSTRG.168049.81"; exon_number "28";
chr6	StringTie	exon	117386889	117386999	1000	-	.	gene_id "MSTRG.168049"; transcript_id "MSTRG.168049.81"; exon_number "29";
chr6	StringTie	exon	117387780	117387992	1000	-	.	gene_id "MSTRG.168049"; transcript_id "MSTRG.168049.81"; exon_number "30";
chr6	StringTie	exon	117389482	117389846	1000	-	.	gene_id "MSTRG.168049"; transcript_id "MSTRG.168049.81"; exon_number "31";
chr6	StringTie	exon	117393224	117393321	1000	-	.	gene_id "MSTRG.168049"; transcript_id "MSTRG.168049.81"; exon_number "32";
chr6	StringTie	exon	117394162	117394346	1000	-	.	gene_id "MSTRG.168049"; transcript_id "MSTRG.168049.81"; exon_number "33";
chr6	StringTie	exon	117394616	117394738	1000	-	.	gene_id "MSTRG.168049"; transcript_id "MSTRG.168049.81"; exon_number "34";
chr6	StringTie	exon	117396188	117396264	1000	-	.	gene_id "MSTRG.168049"; transcript_id "MSTRG.168049.81"; exon_number "35";
chr6	StringTie	exon	117396915	117397116	1000	-	.	gene_id "MSTRG.168049"; transcript_id "MSTRG.168049.81"; exon_number "36";
chr6	StringTie	exon	117403139	117403277	1000	-	.	gene_id "MSTRG.168049"; transcript_id "MSTRG.168049.81"; exon_number "37";
chr6	StringTie	exon	117404280	117404428	1000	-	.	gene_id "MSTRG.168049"; transcript_id "MSTRG.168049.81"; exon_number "38";
chr6	StringTie	exon	117409582	117409642	1000	-	.	gene_id "MSTRG.168049"; transcript_id "MSTRG.168049.81"; exon_number "39";
chr6	StringTie	exon	117414519	117414545	1000	-	.	gene_id "MSTRG.168049"; transcript_id "MSTRG.168049.81"; exon_number "40";
chr6	StringTie	exon	117416258	117416317	1000	-	.	gene_id "MSTRG.168049"; transcript_id "MSTRG.168049.81"; exon_number "41";
chr6	StringTie	exon	117418462	117418506	1000	-	.	gene_id "MSTRG.168049"; transcript_id "MSTRG.168049.81"; exon_number "42";
chr6	StringTie	exon	117425534	117425986	1000	-	.	gene_id "MSTRG.168049"; transcript_id "MSTRG.168049.81"; exon_number "43";
chr6	StringTie	transcript	117287347	117442738	1000	-	.	gene_id "MSTRG.168049"; transcript_id "MSTRG.168049.82";
chr6	StringTie	exon	117287347	117288802	1000	-	.	gene_id "MSTRG.168049"; transcript_id "MSTRG.168049.82"; exon_number "1";
chr6	StringTie	exon	117300974	117301137	1000	-	.	gene_id "MSTRG.168049"; transcript_id "MSTRG.168049.82"; exon_number "2";
chr6	StringTie	exon	117308794	117308928	1000	-	.	gene_id "MSTRG.168049"; transcript_id "MSTRG.168049.82"; exon_number "3";
chr6	StringTie	exon	117310081	117310281	1000	-	.	gene_id "MSTRG.168049"; transcript_id "MSTRG.168049.82"; exon_number "4";
chr6	StringTie	exon	117311020	117311117	1000	-	.	gene_id "MSTRG.168049"; transcript_id "MSTRG.168049.82"; exon_number "5";
chr6	StringTie	exon	117317143	117317272	1000	-	.	gene_id "MSTRG.168049"; transcript_id "MSTRG.168049.82"; exon_number "6";
chr6	StringTie	exon	117318188	117318252	1000	-	.	gene_id "MSTRG.168049"; transcript_id "MSTRG.168049.82"; exon_number "7";
chr6	StringTie	exon	117319868	117320030	1000	-	.	gene_id "MSTRG.168049"; transcript_id "MSTRG.168049.82"; exon_number "8";
chr6	StringTie	exon	117321259	117321394	1000	-	.	gene_id "MSTRG.168049"; transcript_id "MSTRG.168049.82"; exon_number "9";
chr6	StringTie	exon	117324332	117324415	1000	-	.	gene_id "MSTRG.168049"; transcript_id "MSTRG.168049.82"; exon_number "10";
chr6	StringTie	exon	117326224	117326414	1000	-	.	gene_id "MSTRG.168049"; transcript_id "MSTRG.168049.82"; exon_number "11";
chr6	StringTie	exon	117329329	117329446	1000	-	.	gene_id "MSTRG.168049"; transcript_id "MSTRG.168049.82"; exon_number "12";
chr6	StringTie	exon	117337172	117337340	1000	-	.	gene_id "MSTRG.168049"; transcript_id "MSTRG.168049.82"; exon_number "13";
chr6	StringTie	exon	117341135	117341311	1000	-	.	gene_id "MSTRG.168049"; transcript_id "MSTRG.168049.82"; exon_number "14";
chr6	StringTie	exon	117341400	117341632	1000	-	.	gene_id "MSTRG.168049"; transcript_id "MSTRG.168049.82"; exon_number "15";
chr6	StringTie	exon	117342400	117342544	1000	-	.	gene_id "MSTRG.168049"; transcript_id "MSTRG.168049.82"; exon_number "16";
chr6	StringTie	exon	117344060	117344262	1000	-	.	gene_id "MSTRG.168049"; transcript_id "MSTRG.168049.82"; exon_number "17";
chr6	StringTie	exon	117352990	117353169	1000	-	.	gene_id "MSTRG.168049"; transcript_id "MSTRG.168049.82"; exon_number "18";
chr6	StringTie	exon	117356629	117356915	1000	-	.	gene_id "MSTRG.168049"; transcript_id "MSTRG.168049.82"; exon_number "19";
chr6	StringTie	exon	117357804	117358009	1000	-	.	gene_id "MSTRG.168049"; transcript_id "MSTRG.168049.82"; exon_number "20";
chr6	StringTie	exon	117359809	117360011	1000	-	.	gene_id "MSTRG.168049"; transcript_id "MSTRG.168049.82"; exon_number "21";
chr6	StringTie	exon	117360342	117360405	1000	-	.	gene_id "MSTRG.168049"; transcript_id "MSTRG.168049.82"; exon_number "22";
chr6	StringTie	exon	117362603	117362865	1000	-	.	gene_id "MSTRG.168049"; transcript_id "MSTRG.168049.82"; exon_number "23";
chr6	StringTie	exon	117365060	117365204	1000	-	.	gene_id "MSTRG.168049"; transcript_id "MSTRG.168049.82"; exon_number "24";
chr6	StringTie	exon	117365581	117365741	1000	-	.	gene_id "MSTRG.168049"; transcript_id "MSTRG.168049.82"; exon_number "25";
chr6	StringTie	exon	117366076	117366290	1000	-	.	gene_id "MSTRG.168049"; transcript_id "MSTRG.168049.82"; exon_number "26";
chr6	StringTie	exon	117379059	117379159	1000	-	.	gene_id "MSTRG.168049"; transcript_id "MSTRG.168049.82"; exon_number "27";
chr6	StringTie	exon	117383317	117383508	1000	-	.	gene_id "MSTRG.168049"; transcript_id "MSTRG.168049.82"; exon_number "28";
chr6	StringTie	exon	117385683	117385861	1000	-	.	gene_id "MSTRG.168049"; transcript_id "MSTRG.168049.82"; exon_number "29";
chr6	StringTie	exon	117386889	117386999	1000	-	.	gene_id "MSTRG.168049"; transcript_id "MSTRG.168049.82"; exon_number "30";
chr6	StringTie	exon	117387780	117387992	1000	-	.	gene_id "MSTRG.168049"; transcript_id "MSTRG.168049.82"; exon_number "31";
chr6	StringTie	exon	117389350	117389846	1000	-	.	gene_id "MSTRG.168049"; transcript_id "MSTRG.168049.82"; exon_number "32";
chr6	StringTie	exon	117393224	117393321	1000	-	.	gene_id "MSTRG.168049"; transcript_id "MSTRG.168049.82"; exon_number "33";
chr6	StringTie	exon	117394162	117394346	1000	-	.	gene_id "MSTRG.168049"; transcript_id "MSTRG.168049.82"; exon_number "34";
chr6	StringTie	exon	117394616	117394738	1000	-	.	gene_id "MSTRG.168049"; transcript_id "MSTRG.168049.82"; exon_number "35";
chr6	StringTie	exon	117396188	117396264	1000	-	.	gene_id "MSTRG.168049"; transcript_id "MSTRG.168049.82"; exon_number "36";
chr6	StringTie	exon	117396915	117397116	1000	-	.	gene_id "MSTRG.168049"; transcript_id "MSTRG.168049.82"; exon_number "37";
chr6	StringTie	exon	117403139	117403277	1000	-	.	gene_id "MSTRG.168049"; transcript_id "MSTRG.168049.82"; exon_number "38";
chr6	StringTie	exon	117404280	117404428	1000	-	.	gene_id "MSTRG.168049"; transcript_id "MSTRG.168049.82"; exon_number "39";
chr6	StringTie	exon	117409582	117409642	1000	-	.	gene_id "MSTRG.168049"; transcript_id "MSTRG.168049.82"; exon_number "40";
chr6	StringTie	exon	117414519	117414545	1000	-	.	gene_id "MSTRG.168049"; transcript_id "MSTRG.168049.82"; exon_number "41";
chr6	StringTie	exon	117416258	117416317	1000	-	.	gene_id "MSTRG.168049"; transcript_id "MSTRG.168049.82"; exon_number "42";
chr6	StringTie	exon	117418462	117418506	1000	-	.	gene_id "MSTRG.168049"; transcript_id "MSTRG.168049.82"; exon_number "43";
chr6	StringTie	exon	117442434	117442738	1000	-	.	gene_id "MSTRG.168049"; transcript_id "MSTRG.168049.82"; exon_number "44";
chr6	StringTie	transcript	117287351	117389847	1000	-	.	gene_id "MSTRG.168049"; transcript_id "MSTRG.168049.83";
chr6	StringTie	exon	117287351	117288802	1000	-	.	gene_id "MSTRG.168049"; transcript_id "MSTRG.168049.83"; exon_number "1";
chr6	StringTie	exon	117300974	117301137	1000	-	.	gene_id "MSTRG.168049"; transcript_id "MSTRG.168049.83"; exon_number "2";
chr6	StringTie	exon	117308794	117308928	1000	-	.	gene_id "MSTRG.168049"; transcript_id "MSTRG.168049.83"; exon_number "3";
chr6	StringTie	exon	117310081	117310281	1000	-	.	gene_id "MSTRG.168049"; transcript_id "MSTRG.168049.83"; exon_number "4";
chr6	StringTie	exon	117311020	117311117	1000	-	.	gene_id "MSTRG.168049"; transcript_id "MSTRG.168049.83"; exon_number "5";
chr6	StringTie	exon	117317143	117317272	1000	-	.	gene_id "MSTRG.168049"; transcript_id "MSTRG.168049.83"; exon_number "6";
chr6	StringTie	exon	117318188	117318252	1000	-	.	gene_id "MSTRG.168049"; transcript_id "MSTRG.168049.83"; exon_number "7";
chr6	StringTie	exon	117319868	117320030	1000	-	.	gene_id "MSTRG.168049"; transcript_id "MSTRG.168049.83"; exon_number "8";
chr6	StringTie	exon	117321259	117321394	1000	-	.	gene_id "MSTRG.168049"; transcript_id "MSTRG.168049.83"; exon_number "9";
chr6	StringTie	exon	117324332	117324415	1000	-	.	gene_id "MSTRG.168049"; transcript_id "MSTRG.168049.83"; exon_number "10";
chr6	StringTie	exon	117326224	117326414	1000	-	.	gene_id "MSTRG.168049"; transcript_id "MSTRG.168049.83"; exon_number "11";
chr6	StringTie	exon	117329329	117329446	1000	-	.	gene_id "MSTRG.168049"; transcript_id "MSTRG.168049.83"; exon_number "12";
chr6	StringTie	exon	117337172	117337340	1000	-	.	gene_id "MSTRG.168049"; transcript_id "MSTRG.168049.83"; exon_number "13";
chr6	StringTie	exon	117341135	117341311	1000	-	.	gene_id "MSTRG.168049"; transcript_id "MSTRG.168049.83"; exon_number "14";
chr6	StringTie	exon	117341400	117341632	1000	-	.	gene_id "MSTRG.168049"; transcript_id "MSTRG.168049.83"; exon_number "15";
chr6	StringTie	exon	117342400	117342544	1000	-	.	gene_id "MSTRG.168049"; transcript_id "MSTRG.168049.83"; exon_number "16";
chr6	StringTie	exon	117344060	117344262	1000	-	.	gene_id "MSTRG.168049"; transcript_id "MSTRG.168049.83"; exon_number "17";
chr6	StringTie	exon	117352990	117353169	1000	-	.	gene_id "MSTRG.168049"; transcript_id "MSTRG.168049.83"; exon_number "18";
chr6	StringTie	exon	117356629	117356915	1000	-	.	gene_id "MSTRG.168049"; transcript_id "MSTRG.168049.83"; exon_number "19";
chr6	StringTie	exon	117357804	117358009	1000	-	.	gene_id "MSTRG.168049"; transcript_id "MSTRG.168049.83"; exon_number "20";
chr6	StringTie	exon	117359809	117360011	1000	-	.	gene_id "MSTRG.168049"; transcript_id "MSTRG.168049.83"; exon_number "21";
chr6	StringTie	exon	117360342	117360405	1000	-	.	gene_id "MSTRG.168049"; transcript_id "MSTRG.168049.83"; exon_number "22";
chr6	StringTie	exon	117362603	117362865	1000	-	.	gene_id "MSTRG.168049"; transcript_id "MSTRG.168049.83"; exon_number "23";
chr6	StringTie	exon	117365060	117365204	1000	-	.	gene_id "MSTRG.168049"; transcript_id "MSTRG.168049.83"; exon_number "24";
chr6	StringTie	exon	117365581	117365741	1000	-	.	gene_id "MSTRG.168049"; transcript_id "MSTRG.168049.83"; exon_number "25";
chr6	StringTie	exon	117366076	117366293	1000	-	.	gene_id "MSTRG.168049"; transcript_id "MSTRG.168049.83"; exon_number "26";
chr6	StringTie	exon	117379059	117379159	1000	-	.	gene_id "MSTRG.168049"; transcript_id "MSTRG.168049.83"; exon_number "27";
chr6	StringTie	exon	117383317	117383508	1000	-	.	gene_id "MSTRG.168049"; transcript_id "MSTRG.168049.83"; exon_number "28";
chr6	StringTie	exon	117385683	117385861	1000	-	.	gene_id "MSTRG.168049"; transcript_id "MSTRG.168049.83"; exon_number "29";
chr6	StringTie	exon	117386889	117386999	1000	-	.	gene_id "MSTRG.168049"; transcript_id "MSTRG.168049.83"; exon_number "30";
chr6	StringTie	exon	117387780	117387992	1000	-	.	gene_id "MSTRG.168049"; transcript_id "MSTRG.168049.83"; exon_number "31";
chr6	StringTie	exon	117389482	117389847	1000	-	.	gene_id "MSTRG.168049"; transcript_id "MSTRG.168049.83"; exon_number "32";
chr6	StringTie	transcript	117287351	117442568	1000	-	.	gene_id "MSTRG.168049"; transcript_id "MSTRG.168049.84";
chr6	StringTie	exon	117287351	117288802	1000	-	.	gene_id "MSTRG.168049"; transcript_id "MSTRG.168049.84"; exon_number "1";
chr6	StringTie	exon	117300974	117301137	1000	-	.	gene_id "MSTRG.168049"; transcript_id "MSTRG.168049.84"; exon_number "2";
chr6	StringTie	exon	117308794	117308928	1000	-	.	gene_id "MSTRG.168049"; transcript_id "MSTRG.168049.84"; exon_number "3";
chr6	StringTie	exon	117310081	117310281	1000	-	.	gene_id "MSTRG.168049"; transcript_id "MSTRG.168049.84"; exon_number "4";
chr6	StringTie	exon	117311020	117311117	1000	-	.	gene_id "MSTRG.168049"; transcript_id "MSTRG.168049.84"; exon_number "5";
chr6	StringTie	exon	117317143	117317272	1000	-	.	gene_id "MSTRG.168049"; transcript_id "MSTRG.168049.84"; exon_number "6";
chr6	StringTie	exon	117318188	117318252	1000	-	.	gene_id "MSTRG.168049"; transcript_id "MSTRG.168049.84"; exon_number "7";
chr6	StringTie	exon	117319868	117320030	1000	-	.	gene_id "MSTRG.168049"; transcript_id "MSTRG.168049.84"; exon_number "8";
chr6	StringTie	exon	117321259	117321394	1000	-	.	gene_id "MSTRG.168049"; transcript_id "MSTRG.168049.84"; exon_number "9";
chr6	StringTie	exon	117324332	117324415	1000	-	.	gene_id "MSTRG.168049"; transcript_id "MSTRG.168049.84"; exon_number "10";
chr6	StringTie	exon	117326224	117326414	1000	-	.	gene_id "MSTRG.168049"; transcript_id "MSTRG.168049.84"; exon_number "11";
chr6	StringTie	exon	117329329	117329446	1000	-	.	gene_id "MSTRG.168049"; transcript_id "MSTRG.168049.84"; exon_number "12";
chr6	StringTie	exon	117337172	117337340	1000	-	.	gene_id "MSTRG.168049"; transcript_id "MSTRG.168049.84"; exon_number "13";
chr6	StringTie	exon	117341135	117341311	1000	-	.	gene_id "MSTRG.168049"; transcript_id "MSTRG.168049.84"; exon_number "14";
chr6	StringTie	exon	117341400	117341632	1000	-	.	gene_id "MSTRG.168049"; transcript_id "MSTRG.168049.84"; exon_number "15";
chr6	StringTie	exon	117342400	117342544	1000	-	.	gene_id "MSTRG.168049"; transcript_id "MSTRG.168049.84"; exon_number "16";
chr6	StringTie	exon	117344060	117351424	1000	-	.	gene_id "MSTRG.168049"; transcript_id "MSTRG.168049.84"; exon_number "17";
chr6	StringTie	exon	117352990	117353169	1000	-	.	gene_id "MSTRG.168049"; transcript_id "MSTRG.168049.84"; exon_number "18";
chr6	StringTie	exon	117356629	117356915	1000	-	.	gene_id "MSTRG.168049"; transcript_id "MSTRG.168049.84"; exon_number "19";
chr6	StringTie	exon	117357804	117358009	1000	-	.	gene_id "MSTRG.168049"; transcript_id "MSTRG.168049.84"; exon_number "20";
chr6	StringTie	exon	117359809	117360011	1000	-	.	gene_id "MSTRG.168049"; transcript_id "MSTRG.168049.84"; exon_number "21";
chr6	StringTie	exon	117360342	117360405	1000	-	.	gene_id "MSTRG.168049"; transcript_id "MSTRG.168049.84"; exon_number "22";
chr6	StringTie	exon	117362603	117362865	1000	-	.	gene_id "MSTRG.168049"; transcript_id "MSTRG.168049.84"; exon_number "23";
chr6	StringTie	exon	117365060	117365204	1000	-	.	gene_id "MSTRG.168049"; transcript_id "MSTRG.168049.84"; exon_number "24";
chr6	StringTie	exon	117365581	117365741	1000	-	.	gene_id "MSTRG.168049"; transcript_id "MSTRG.168049.84"; exon_number "25";
chr6	StringTie	exon	117366076	117366290	1000	-	.	gene_id "MSTRG.168049"; transcript_id "MSTRG.168049.84"; exon_number "26";
chr6	StringTie	exon	117379059	117379159	1000	-	.	gene_id "MSTRG.168049"; transcript_id "MSTRG.168049.84"; exon_number "27";
chr6	StringTie	exon	117383317	117383508	1000	-	.	gene_id "MSTRG.168049"; transcript_id "MSTRG.168049.84"; exon_number "28";
chr6	StringTie	exon	117385683	117385861	1000	-	.	gene_id "MSTRG.168049"; transcript_id "MSTRG.168049.84"; exon_number "29";
chr6	StringTie	exon	117386889	117386999	1000	-	.	gene_id "MSTRG.168049"; transcript_id "MSTRG.168049.84"; exon_number "30";
chr6	StringTie	exon	117387780	117387992	1000	-	.	gene_id "MSTRG.168049"; transcript_id "MSTRG.168049.84"; exon_number "31";
chr6	StringTie	exon	117389350	117389846	1000	-	.	gene_id "MSTRG.168049"; transcript_id "MSTRG.168049.84"; exon_number "32";
chr6	StringTie	exon	117393224	117393321	1000	-	.	gene_id "MSTRG.168049"; transcript_id "MSTRG.168049.84"; exon_number "33";
chr6	StringTie	exon	117394162	117394346	1000	-	.	gene_id "MSTRG.168049"; transcript_id "MSTRG.168049.84"; exon_number "34";
chr6	StringTie	exon	117394616	117394738	1000	-	.	gene_id "MSTRG.168049"; transcript_id "MSTRG.168049.84"; exon_number "35";
chr6	StringTie	exon	117396188	117396264	1000	-	.	gene_id "MSTRG.168049"; transcript_id "MSTRG.168049.84"; exon_number "36";
chr6	StringTie	exon	117396915	117397116	1000	-	.	gene_id "MSTRG.168049"; transcript_id "MSTRG.168049.84"; exon_number "37";
chr6	StringTie	exon	117403139	117403277	1000	-	.	gene_id "MSTRG.168049"; transcript_id "MSTRG.168049.84"; exon_number "38";
chr6	StringTie	exon	117404280	117404428	1000	-	.	gene_id "MSTRG.168049"; transcript_id "MSTRG.168049.84"; exon_number "39";
chr6	StringTie	exon	117409582	117409642	1000	-	.	gene_id "MSTRG.168049"; transcript_id "MSTRG.168049.84"; exon_number "40";
chr6	StringTie	exon	117414519	117414545	1000	-	.	gene_id "MSTRG.168049"; transcript_id "MSTRG.168049.84"; exon_number "41";
chr6	StringTie	exon	117416258	117416317	1000	-	.	gene_id "MSTRG.168049"; transcript_id "MSTRG.168049.84"; exon_number "42";
chr6	StringTie	exon	117418462	117418506	1000	-	.	gene_id "MSTRG.168049"; transcript_id "MSTRG.168049.84"; exon_number "43";
chr6	StringTie	exon	117442397	117442568	1000	-	.	gene_id "MSTRG.168049"; transcript_id "MSTRG.168049.84"; exon_number "44";
chr6	StringTie	transcript	117287353	117426058	1000	-	.	gene_id "MSTRG.168049"; transcript_id "MSTRG.168049.85";
chr6	StringTie	exon	117287353	117288802	1000	-	.	gene_id "MSTRG.168049"; transcript_id "MSTRG.168049.85"; exon_number "1";
chr6	StringTie	exon	117300974	117301137	1000	-	.	gene_id "MSTRG.168049"; transcript_id "MSTRG.168049.85"; exon_number "2";
chr6	StringTie	exon	117308794	117308928	1000	-	.	gene_id "MSTRG.168049"; transcript_id "MSTRG.168049.85"; exon_number "3";
chr6	StringTie	exon	117310081	117310281	1000	-	.	gene_id "MSTRG.168049"; transcript_id "MSTRG.168049.85"; exon_number "4";
chr6	StringTie	exon	117311020	117311117	1000	-	.	gene_id "MSTRG.168049"; transcript_id "MSTRG.168049.85"; exon_number "5";
chr6	StringTie	exon	117317143	117317272	1000	-	.	gene_id "MSTRG.168049"; transcript_id "MSTRG.168049.85"; exon_number "6";
chr6	StringTie	exon	117318188	117318252	1000	-	.	gene_id "MSTRG.168049"; transcript_id "MSTRG.168049.85"; exon_number "7";
chr6	StringTie	exon	117319868	117320030	1000	-	.	gene_id "MSTRG.168049"; transcript_id "MSTRG.168049.85"; exon_number "8";
chr6	StringTie	exon	117321259	117321394	1000	-	.	gene_id "MSTRG.168049"; transcript_id "MSTRG.168049.85"; exon_number "9";
chr6	StringTie	exon	117324332	117324415	1000	-	.	gene_id "MSTRG.168049"; transcript_id "MSTRG.168049.85"; exon_number "10";
chr6	StringTie	exon	117326224	117326414	1000	-	.	gene_id "MSTRG.168049"; transcript_id "MSTRG.168049.85"; exon_number "11";
chr6	StringTie	exon	117327379	117328813	1000	-	.	gene_id "MSTRG.168049"; transcript_id "MSTRG.168049.85"; exon_number "12";
chr6	StringTie	exon	117329329	117329446	1000	-	.	gene_id "MSTRG.168049"; transcript_id "MSTRG.168049.85"; exon_number "13";
chr6	StringTie	exon	117337172	117337340	1000	-	.	gene_id "MSTRG.168049"; transcript_id "MSTRG.168049.85"; exon_number "14";
chr6	StringTie	exon	117338695	117341311	1000	-	.	gene_id "MSTRG.168049"; transcript_id "MSTRG.168049.85"; exon_number "15";
chr6	StringTie	exon	117341400	117341632	1000	-	.	gene_id "MSTRG.168049"; transcript_id "MSTRG.168049.85"; exon_number "16";
chr6	StringTie	exon	117342400	117342544	1000	-	.	gene_id "MSTRG.168049"; transcript_id "MSTRG.168049.85"; exon_number "17";
chr6	StringTie	exon	117344060	117344262	1000	-	.	gene_id "MSTRG.168049"; transcript_id "MSTRG.168049.85"; exon_number "18";
chr6	StringTie	exon	117352990	117353169	1000	-	.	gene_id "MSTRG.168049"; transcript_id "MSTRG.168049.85"; exon_number "19";
chr6	StringTie	exon	117356629	117356915	1000	-	.	gene_id "MSTRG.168049"; transcript_id "MSTRG.168049.85"; exon_number "20";
chr6	StringTie	exon	117357804	117358009	1000	-	.	gene_id "MSTRG.168049"; transcript_id "MSTRG.168049.85"; exon_number "21";
chr6	StringTie	exon	117359809	117360011	1000	-	.	gene_id "MSTRG.168049"; transcript_id "MSTRG.168049.85"; exon_number "22";
chr6	StringTie	exon	117360342	117360405	1000	-	.	gene_id "MSTRG.168049"; transcript_id "MSTRG.168049.85"; exon_number "23";
chr6	StringTie	exon	117362603	117362865	1000	-	.	gene_id "MSTRG.168049"; transcript_id "MSTRG.168049.85"; exon_number "24";
chr6	StringTie	exon	117365060	117365204	1000	-	.	gene_id "MSTRG.168049"; transcript_id "MSTRG.168049.85"; exon_number "25";
chr6	StringTie	exon	117365581	117365741	1000	-	.	gene_id "MSTRG.168049"; transcript_id "MSTRG.168049.85"; exon_number "26";
chr6	StringTie	exon	117366076	117366290	1000	-	.	gene_id "MSTRG.168049"; transcript_id "MSTRG.168049.85"; exon_number "27";
chr6	StringTie	exon	117379059	117379159	1000	-	.	gene_id "MSTRG.168049"; transcript_id "MSTRG.168049.85"; exon_number "28";
chr6	StringTie	exon	117383317	117383508	1000	-	.	gene_id "MSTRG.168049"; transcript_id "MSTRG.168049.85"; exon_number "29";
chr6	StringTie	exon	117385683	117385861	1000	-	.	gene_id "MSTRG.168049"; transcript_id "MSTRG.168049.85"; exon_number "30";
chr6	StringTie	exon	117386889	117386999	1000	-	.	gene_id "MSTRG.168049"; transcript_id "MSTRG.168049.85"; exon_number "31";
chr6	StringTie	exon	117387780	117387992	1000	-	.	gene_id "MSTRG.168049"; transcript_id "MSTRG.168049.85"; exon_number "32";
chr6	StringTie	exon	117389350	117389846	1000	-	.	gene_id "MSTRG.168049"; transcript_id "MSTRG.168049.85"; exon_number "33";
chr6	StringTie	exon	117393224	117393321	1000	-	.	gene_id "MSTRG.168049"; transcript_id "MSTRG.168049.85"; exon_number "34";
chr6	StringTie	exon	117394162	117394346	1000	-	.	gene_id "MSTRG.168049"; transcript_id "MSTRG.168049.85"; exon_number "35";
chr6	StringTie	exon	117394616	117394738	1000	-	.	gene_id "MSTRG.168049"; transcript_id "MSTRG.168049.85"; exon_number "36";
chr6	StringTie	exon	117396188	117396264	1000	-	.	gene_id "MSTRG.168049"; transcript_id "MSTRG.168049.85"; exon_number "37";
chr6	StringTie	exon	117396915	117397116	1000	-	.	gene_id "MSTRG.168049"; transcript_id "MSTRG.168049.85"; exon_number "38";
chr6	StringTie	exon	117403139	117403277	1000	-	.	gene_id "MSTRG.168049"; transcript_id "MSTRG.168049.85"; exon_number "39";
chr6	StringTie	exon	117404280	117404428	1000	-	.	gene_id "MSTRG.168049"; transcript_id "MSTRG.168049.85"; exon_number "40";
chr6	StringTie	exon	117409582	117409642	1000	-	.	gene_id "MSTRG.168049"; transcript_id "MSTRG.168049.85"; exon_number "41";
chr6	StringTie	exon	117416258	117416317	1000	-	.	gene_id "MSTRG.168049"; transcript_id "MSTRG.168049.85"; exon_number "42";
chr6	StringTie	exon	117418462	117418506	1000	-	.	gene_id "MSTRG.168049"; transcript_id "MSTRG.168049.85"; exon_number "43";
chr6	StringTie	exon	117425534	117426058	1000	-	.	gene_id "MSTRG.168049"; transcript_id "MSTRG.168049.85"; exon_number "44";
chr6	StringTie	transcript	117287353	117404429	1000	-	.	gene_id "MSTRG.168049"; transcript_id "MSTRG.168049.86";
chr6	StringTie	exon	117287353	117288802	1000	-	.	gene_id "MSTRG.168049"; transcript_id "MSTRG.168049.86"; exon_number "1";
chr6	StringTie	exon	117300974	117301137	1000	-	.	gene_id "MSTRG.168049"; transcript_id "MSTRG.168049.86"; exon_number "2";
chr6	StringTie	exon	117308794	117308928	1000	-	.	gene_id "MSTRG.168049"; transcript_id "MSTRG.168049.86"; exon_number "3";
chr6	StringTie	exon	117310081	117310281	1000	-	.	gene_id "MSTRG.168049"; transcript_id "MSTRG.168049.86"; exon_number "4";
chr6	StringTie	exon	117311020	117311117	1000	-	.	gene_id "MSTRG.168049"; transcript_id "MSTRG.168049.86"; exon_number "5";
chr6	StringTie	exon	117317143	117317272	1000	-	.	gene_id "MSTRG.168049"; transcript_id "MSTRG.168049.86"; exon_number "6";
chr6	StringTie	exon	117318188	117318252	1000	-	.	gene_id "MSTRG.168049"; transcript_id "MSTRG.168049.86"; exon_number "7";
chr6	StringTie	exon	117319868	117320030	1000	-	.	gene_id "MSTRG.168049"; transcript_id "MSTRG.168049.86"; exon_number "8";
chr6	StringTie	exon	117321259	117321394	1000	-	.	gene_id "MSTRG.168049"; transcript_id "MSTRG.168049.86"; exon_number "9";
chr6	StringTie	exon	117324332	117324415	1000	-	.	gene_id "MSTRG.168049"; transcript_id "MSTRG.168049.86"; exon_number "10";
chr6	StringTie	exon	117326224	117326414	1000	-	.	gene_id "MSTRG.168049"; transcript_id "MSTRG.168049.86"; exon_number "11";
chr6	StringTie	exon	117327379	117328813	1000	-	.	gene_id "MSTRG.168049"; transcript_id "MSTRG.168049.86"; exon_number "12";
chr6	StringTie	exon	117329329	117329446	1000	-	.	gene_id "MSTRG.168049"; transcript_id "MSTRG.168049.86"; exon_number "13";
chr6	StringTie	exon	117337172	117337340	1000	-	.	gene_id "MSTRG.168049"; transcript_id "MSTRG.168049.86"; exon_number "14";
chr6	StringTie	exon	117338695	117341311	1000	-	.	gene_id "MSTRG.168049"; transcript_id "MSTRG.168049.86"; exon_number "15";
chr6	StringTie	exon	117341400	117341632	1000	-	.	gene_id "MSTRG.168049"; transcript_id "MSTRG.168049.86"; exon_number "16";
chr6	StringTie	exon	117342400	117342544	1000	-	.	gene_id "MSTRG.168049"; transcript_id "MSTRG.168049.86"; exon_number "17";
chr6	StringTie	exon	117344060	117344262	1000	-	.	gene_id "MSTRG.168049"; transcript_id "MSTRG.168049.86"; exon_number "18";
chr6	StringTie	exon	117352990	117353169	1000	-	.	gene_id "MSTRG.168049"; transcript_id "MSTRG.168049.86"; exon_number "19";
chr6	StringTie	exon	117356629	117356915	1000	-	.	gene_id "MSTRG.168049"; transcript_id "MSTRG.168049.86"; exon_number "20";
chr6	StringTie	exon	117357804	117358009	1000	-	.	gene_id "MSTRG.168049"; transcript_id "MSTRG.168049.86"; exon_number "21";
chr6	StringTie	exon	117359809	117360011	1000	-	.	gene_id "MSTRG.168049"; transcript_id "MSTRG.168049.86"; exon_number "22";
chr6	StringTie	exon	117360342	117360405	1000	-	.	gene_id "MSTRG.168049"; transcript_id "MSTRG.168049.86"; exon_number "23";
chr6	StringTie	exon	117362603	117362865	1000	-	.	gene_id "MSTRG.168049"; transcript_id "MSTRG.168049.86"; exon_number "24";
chr6	StringTie	exon	117365060	117365204	1000	-	.	gene_id "MSTRG.168049"; transcript_id "MSTRG.168049.86"; exon_number "25";
chr6	StringTie	exon	117365581	117365741	1000	-	.	gene_id "MSTRG.168049"; transcript_id "MSTRG.168049.86"; exon_number "26";
chr6	StringTie	exon	117366076	117366293	1000	-	.	gene_id "MSTRG.168049"; transcript_id "MSTRG.168049.86"; exon_number "27";
chr6	StringTie	exon	117379059	117379159	1000	-	.	gene_id "MSTRG.168049"; transcript_id "MSTRG.168049.86"; exon_number "28";
chr6	StringTie	exon	117383317	117383508	1000	-	.	gene_id "MSTRG.168049"; transcript_id "MSTRG.168049.86"; exon_number "29";
chr6	StringTie	exon	117385683	117385861	1000	-	.	gene_id "MSTRG.168049"; transcript_id "MSTRG.168049.86"; exon_number "30";
chr6	StringTie	exon	117386889	117386999	1000	-	.	gene_id "MSTRG.168049"; transcript_id "MSTRG.168049.86"; exon_number "31";
chr6	StringTie	exon	117387780	117388034	1000	-	.	gene_id "MSTRG.168049"; transcript_id "MSTRG.168049.86"; exon_number "32";
chr6	StringTie	exon	117389350	117389846	1000	-	.	gene_id "MSTRG.168049"; transcript_id "MSTRG.168049.86"; exon_number "33";
chr6	StringTie	exon	117393224	117393321	1000	-	.	gene_id "MSTRG.168049"; transcript_id "MSTRG.168049.86"; exon_number "34";
chr6	StringTie	exon	117394162	117394346	1000	-	.	gene_id "MSTRG.168049"; transcript_id "MSTRG.168049.86"; exon_number "35";
chr6	StringTie	exon	117394616	117394738	1000	-	.	gene_id "MSTRG.168049"; transcript_id "MSTRG.168049.86"; exon_number "36";
chr6	StringTie	exon	117396188	117396264	1000	-	.	gene_id "MSTRG.168049"; transcript_id "MSTRG.168049.86"; exon_number "37";
chr6	StringTie	exon	117396915	117397116	1000	-	.	gene_id "MSTRG.168049"; transcript_id "MSTRG.168049.86"; exon_number "38";
chr6	StringTie	exon	117403139	117403277	1000	-	.	gene_id "MSTRG.168049"; transcript_id "MSTRG.168049.86"; exon_number "39";
chr6	StringTie	exon	117404280	117404429	1000	-	.	gene_id "MSTRG.168049"; transcript_id "MSTRG.168049.86"; exon_number "40";
chr6	StringTie	transcript	117287353	117442595	1000	-	.	gene_id "MSTRG.168049"; transcript_id "MSTRG.168049.87";
chr6	StringTie	exon	117287353	117288802	1000	-	.	gene_id "MSTRG.168049"; transcript_id "MSTRG.168049.87"; exon_number "1";
chr6	StringTie	exon	117308794	117308928	1000	-	.	gene_id "MSTRG.168049"; transcript_id "MSTRG.168049.87"; exon_number "2";
chr6	StringTie	exon	117310081	117310281	1000	-	.	gene_id "MSTRG.168049"; transcript_id "MSTRG.168049.87"; exon_number "3";
chr6	StringTie	exon	117311020	117311117	1000	-	.	gene_id "MSTRG.168049"; transcript_id "MSTRG.168049.87"; exon_number "4";
chr6	StringTie	exon	117317143	117317272	1000	-	.	gene_id "MSTRG.168049"; transcript_id "MSTRG.168049.87"; exon_number "5";
chr6	StringTie	exon	117318188	117318252	1000	-	.	gene_id "MSTRG.168049"; transcript_id "MSTRG.168049.87"; exon_number "6";
chr6	StringTie	exon	117319868	117320030	1000	-	.	gene_id "MSTRG.168049"; transcript_id "MSTRG.168049.87"; exon_number "7";
chr6	StringTie	exon	117321259	117321394	1000	-	.	gene_id "MSTRG.168049"; transcript_id "MSTRG.168049.87"; exon_number "8";
chr6	StringTie	exon	117324332	117324415	1000	-	.	gene_id "MSTRG.168049"; transcript_id "MSTRG.168049.87"; exon_number "9";
chr6	StringTie	exon	117326224	117326414	1000	-	.	gene_id "MSTRG.168049"; transcript_id "MSTRG.168049.87"; exon_number "10";
chr6	StringTie	exon	117327379	117328813	1000	-	.	gene_id "MSTRG.168049"; transcript_id "MSTRG.168049.87"; exon_number "11";
chr6	StringTie	exon	117329329	117329446	1000	-	.	gene_id "MSTRG.168049"; transcript_id "MSTRG.168049.87"; exon_number "12";
chr6	StringTie	exon	117337172	117337340	1000	-	.	gene_id "MSTRG.168049"; transcript_id "MSTRG.168049.87"; exon_number "13";
chr6	StringTie	exon	117338695	117341311	1000	-	.	gene_id "MSTRG.168049"; transcript_id "MSTRG.168049.87"; exon_number "14";
chr6	StringTie	exon	117342400	117342544	1000	-	.	gene_id "MSTRG.168049"; transcript_id "MSTRG.168049.87"; exon_number "15";
chr6	StringTie	exon	117344060	117353169	1000	-	.	gene_id "MSTRG.168049"; transcript_id "MSTRG.168049.87"; exon_number "16";
chr6	StringTie	exon	117356629	117356915	1000	-	.	gene_id "MSTRG.168049"; transcript_id "MSTRG.168049.87"; exon_number "17";
chr6	StringTie	exon	117357804	117358009	1000	-	.	gene_id "MSTRG.168049"; transcript_id "MSTRG.168049.87"; exon_number "18";
chr6	StringTie	exon	117359809	117360011	1000	-	.	gene_id "MSTRG.168049"; transcript_id "MSTRG.168049.87"; exon_number "19";
chr6	StringTie	exon	117360342	117360405	1000	-	.	gene_id "MSTRG.168049"; transcript_id "MSTRG.168049.87"; exon_number "20";
chr6	StringTie	exon	117362603	117362865	1000	-	.	gene_id "MSTRG.168049"; transcript_id "MSTRG.168049.87"; exon_number "21";
chr6	StringTie	exon	117365060	117365204	1000	-	.	gene_id "MSTRG.168049"; transcript_id "MSTRG.168049.87"; exon_number "22";
chr6	StringTie	exon	117365581	117365741	1000	-	.	gene_id "MSTRG.168049"; transcript_id "MSTRG.168049.87"; exon_number "23";
chr6	StringTie	exon	117366076	117366293	1000	-	.	gene_id "MSTRG.168049"; transcript_id "MSTRG.168049.87"; exon_number "24";
chr6	StringTie	exon	117379059	117379159	1000	-	.	gene_id "MSTRG.168049"; transcript_id "MSTRG.168049.87"; exon_number "25";
chr6	StringTie	exon	117383317	117383508	1000	-	.	gene_id "MSTRG.168049"; transcript_id "MSTRG.168049.87"; exon_number "26";
chr6	StringTie	exon	117385683	117385861	1000	-	.	gene_id "MSTRG.168049"; transcript_id "MSTRG.168049.87"; exon_number "27";
chr6	StringTie	exon	117386889	117386999	1000	-	.	gene_id "MSTRG.168049"; transcript_id "MSTRG.168049.87"; exon_number "28";
chr6	StringTie	exon	117387780	117387992	1000	-	.	gene_id "MSTRG.168049"; transcript_id "MSTRG.168049.87"; exon_number "29";
chr6	StringTie	exon	117389482	117389846	1000	-	.	gene_id "MSTRG.168049"; transcript_id "MSTRG.168049.87"; exon_number "30";
chr6	StringTie	exon	117393224	117393321	1000	-	.	gene_id "MSTRG.168049"; transcript_id "MSTRG.168049.87"; exon_number "31";
chr6	StringTie	exon	117394162	117394346	1000	-	.	gene_id "MSTRG.168049"; transcript_id "MSTRG.168049.87"; exon_number "32";
chr6	StringTie	exon	117394616	117394738	1000	-	.	gene_id "MSTRG.168049"; transcript_id "MSTRG.168049.87"; exon_number "33";
chr6	StringTie	exon	117396188	117396264	1000	-	.	gene_id "MSTRG.168049"; transcript_id "MSTRG.168049.87"; exon_number "34";
chr6	StringTie	exon	117396915	117397116	1000	-	.	gene_id "MSTRG.168049"; transcript_id "MSTRG.168049.87"; exon_number "35";
chr6	StringTie	exon	117403139	117403277	1000	-	.	gene_id "MSTRG.168049"; transcript_id "MSTRG.168049.87"; exon_number "36";
chr6	StringTie	exon	117404280	117404428	1000	-	.	gene_id "MSTRG.168049"; transcript_id "MSTRG.168049.87"; exon_number "37";
chr6	StringTie	exon	117409582	117409642	1000	-	.	gene_id "MSTRG.168049"; transcript_id "MSTRG.168049.87"; exon_number "38";
chr6	StringTie	exon	117414519	117414545	1000	-	.	gene_id "MSTRG.168049"; transcript_id "MSTRG.168049.87"; exon_number "39";
chr6	StringTie	exon	117416258	117416317	1000	-	.	gene_id "MSTRG.168049"; transcript_id "MSTRG.168049.87"; exon_number "40";
chr6	StringTie	exon	117418462	117418506	1000	-	.	gene_id "MSTRG.168049"; transcript_id "MSTRG.168049.87"; exon_number "41";
chr6	StringTie	exon	117442434	117442595	1000	-	.	gene_id "MSTRG.168049"; transcript_id "MSTRG.168049.87"; exon_number "42";
chr6	StringTie	transcript	117287353	117425975	1000	-	.	gene_id "MSTRG.168049"; transcript_id "MSTRG.168049.88";
chr6	StringTie	exon	117287353	117288802	1000	-	.	gene_id "MSTRG.168049"; transcript_id "MSTRG.168049.88"; exon_number "1";
chr6	StringTie	exon	117300974	117301137	1000	-	.	gene_id "MSTRG.168049"; transcript_id "MSTRG.168049.88"; exon_number "2";
chr6	StringTie	exon	117308794	117308928	1000	-	.	gene_id "MSTRG.168049"; transcript_id "MSTRG.168049.88"; exon_number "3";
chr6	StringTie	exon	117310081	117310281	1000	-	.	gene_id "MSTRG.168049"; transcript_id "MSTRG.168049.88"; exon_number "4";
chr6	StringTie	exon	117311020	117311117	1000	-	.	gene_id "MSTRG.168049"; transcript_id "MSTRG.168049.88"; exon_number "5";
chr6	StringTie	exon	117317143	117317272	1000	-	.	gene_id "MSTRG.168049"; transcript_id "MSTRG.168049.88"; exon_number "6";
chr6	StringTie	exon	117318188	117318252	1000	-	.	gene_id "MSTRG.168049"; transcript_id "MSTRG.168049.88"; exon_number "7";
chr6	StringTie	exon	117319868	117320030	1000	-	.	gene_id "MSTRG.168049"; transcript_id "MSTRG.168049.88"; exon_number "8";
chr6	StringTie	exon	117321259	117321394	1000	-	.	gene_id "MSTRG.168049"; transcript_id "MSTRG.168049.88"; exon_number "9";
chr6	StringTie	exon	117324332	117324415	1000	-	.	gene_id "MSTRG.168049"; transcript_id "MSTRG.168049.88"; exon_number "10";
chr6	StringTie	exon	117326224	117326414	1000	-	.	gene_id "MSTRG.168049"; transcript_id "MSTRG.168049.88"; exon_number "11";
chr6	StringTie	exon	117327379	117328813	1000	-	.	gene_id "MSTRG.168049"; transcript_id "MSTRG.168049.88"; exon_number "12";
chr6	StringTie	exon	117329329	117329446	1000	-	.	gene_id "MSTRG.168049"; transcript_id "MSTRG.168049.88"; exon_number "13";
chr6	StringTie	exon	117337172	117337340	1000	-	.	gene_id "MSTRG.168049"; transcript_id "MSTRG.168049.88"; exon_number "14";
chr6	StringTie	exon	117338695	117341311	1000	-	.	gene_id "MSTRG.168049"; transcript_id "MSTRG.168049.88"; exon_number "15";
chr6	StringTie	exon	117341400	117341632	1000	-	.	gene_id "MSTRG.168049"; transcript_id "MSTRG.168049.88"; exon_number "16";
chr6	StringTie	exon	117342400	117351424	1000	-	.	gene_id "MSTRG.168049"; transcript_id "MSTRG.168049.88"; exon_number "17";
chr6	StringTie	exon	117352990	117353169	1000	-	.	gene_id "MSTRG.168049"; transcript_id "MSTRG.168049.88"; exon_number "18";
chr6	StringTie	exon	117356629	117356915	1000	-	.	gene_id "MSTRG.168049"; transcript_id "MSTRG.168049.88"; exon_number "19";
chr6	StringTie	exon	117357804	117358009	1000	-	.	gene_id "MSTRG.168049"; transcript_id "MSTRG.168049.88"; exon_number "20";
chr6	StringTie	exon	117359809	117360011	1000	-	.	gene_id "MSTRG.168049"; transcript_id "MSTRG.168049.88"; exon_number "21";
chr6	StringTie	exon	117360342	117360405	1000	-	.	gene_id "MSTRG.168049"; transcript_id "MSTRG.168049.88"; exon_number "22";
chr6	StringTie	exon	117362603	117362865	1000	-	.	gene_id "MSTRG.168049"; transcript_id "MSTRG.168049.88"; exon_number "23";
chr6	StringTie	exon	117365060	117365204	1000	-	.	gene_id "MSTRG.168049"; transcript_id "MSTRG.168049.88"; exon_number "24";
chr6	StringTie	exon	117365581	117365741	1000	-	.	gene_id "MSTRG.168049"; transcript_id "MSTRG.168049.88"; exon_number "25";
chr6	StringTie	exon	117366076	117366290	1000	-	.	gene_id "MSTRG.168049"; transcript_id "MSTRG.168049.88"; exon_number "26";
chr6	StringTie	exon	117379059	117379159	1000	-	.	gene_id "MSTRG.168049"; transcript_id "MSTRG.168049.88"; exon_number "27";
chr6	StringTie	exon	117383317	117383508	1000	-	.	gene_id "MSTRG.168049"; transcript_id "MSTRG.168049.88"; exon_number "28";
chr6	StringTie	exon	117385683	117385861	1000	-	.	gene_id "MSTRG.168049"; transcript_id "MSTRG.168049.88"; exon_number "29";
chr6	StringTie	exon	117386889	117386999	1000	-	.	gene_id "MSTRG.168049"; transcript_id "MSTRG.168049.88"; exon_number "30";
chr6	StringTie	exon	117387780	117387992	1000	-	.	gene_id "MSTRG.168049"; transcript_id "MSTRG.168049.88"; exon_number "31";
chr6	StringTie	exon	117389350	117389846	1000	-	.	gene_id "MSTRG.168049"; transcript_id "MSTRG.168049.88"; exon_number "32";
chr6	StringTie	exon	117393224	117393321	1000	-	.	gene_id "MSTRG.168049"; transcript_id "MSTRG.168049.88"; exon_number "33";
chr6	StringTie	exon	117394162	117394346	1000	-	.	gene_id "MSTRG.168049"; transcript_id "MSTRG.168049.88"; exon_number "34";
chr6	StringTie	exon	117394616	117394738	1000	-	.	gene_id "MSTRG.168049"; transcript_id "MSTRG.168049.88"; exon_number "35";
chr6	StringTie	exon	117396188	117396264	1000	-	.	gene_id "MSTRG.168049"; transcript_id "MSTRG.168049.88"; exon_number "36";
chr6	StringTie	exon	117396915	117397116	1000	-	.	gene_id "MSTRG.168049"; transcript_id "MSTRG.168049.88"; exon_number "37";
chr6	StringTie	exon	117403139	117403277	1000	-	.	gene_id "MSTRG.168049"; transcript_id "MSTRG.168049.88"; exon_number "38";
chr6	StringTie	exon	117404280	117404428	1000	-	.	gene_id "MSTRG.168049"; transcript_id "MSTRG.168049.88"; exon_number "39";
chr6	StringTie	exon	117409582	117409642	1000	-	.	gene_id "MSTRG.168049"; transcript_id "MSTRG.168049.88"; exon_number "40";
chr6	StringTie	exon	117416258	117416317	1000	-	.	gene_id "MSTRG.168049"; transcript_id "MSTRG.168049.88"; exon_number "41";
chr6	StringTie	exon	117418462	117418506	1000	-	.	gene_id "MSTRG.168049"; transcript_id "MSTRG.168049.88"; exon_number "42";
chr6	StringTie	exon	117425534	117425975	1000	-	.	gene_id "MSTRG.168049"; transcript_id "MSTRG.168049.88"; exon_number "43";
chr6	StringTie	transcript	117287353	117426122	1000	-	.	gene_id "MSTRG.168049"; transcript_id "MSTRG.168049.89";
chr6	StringTie	exon	117287353	117288802	1000	-	.	gene_id "MSTRG.168049"; transcript_id "MSTRG.168049.89"; exon_number "1";
chr6	StringTie	exon	117308794	117308928	1000	-	.	gene_id "MSTRG.168049"; transcript_id "MSTRG.168049.89"; exon_number "2";
chr6	StringTie	exon	117310081	117310281	1000	-	.	gene_id "MSTRG.168049"; transcript_id "MSTRG.168049.89"; exon_number "3";
chr6	StringTie	exon	117311020	117311117	1000	-	.	gene_id "MSTRG.168049"; transcript_id "MSTRG.168049.89"; exon_number "4";
chr6	StringTie	exon	117317143	117317272	1000	-	.	gene_id "MSTRG.168049"; transcript_id "MSTRG.168049.89"; exon_number "5";
chr6	StringTie	exon	117318188	117318252	1000	-	.	gene_id "MSTRG.168049"; transcript_id "MSTRG.168049.89"; exon_number "6";
chr6	StringTie	exon	117319868	117320030	1000	-	.	gene_id "MSTRG.168049"; transcript_id "MSTRG.168049.89"; exon_number "7";
chr6	StringTie	exon	117321259	117321394	1000	-	.	gene_id "MSTRG.168049"; transcript_id "MSTRG.168049.89"; exon_number "8";
chr6	StringTie	exon	117324332	117324415	1000	-	.	gene_id "MSTRG.168049"; transcript_id "MSTRG.168049.89"; exon_number "9";
chr6	StringTie	exon	117326224	117326414	1000	-	.	gene_id "MSTRG.168049"; transcript_id "MSTRG.168049.89"; exon_number "10";
chr6	StringTie	exon	117327379	117328813	1000	-	.	gene_id "MSTRG.168049"; transcript_id "MSTRG.168049.89"; exon_number "11";
chr6	StringTie	exon	117329329	117329446	1000	-	.	gene_id "MSTRG.168049"; transcript_id "MSTRG.168049.89"; exon_number "12";
chr6	StringTie	exon	117337172	117341311	1000	-	.	gene_id "MSTRG.168049"; transcript_id "MSTRG.168049.89"; exon_number "13";
chr6	StringTie	exon	117341400	117341632	1000	-	.	gene_id "MSTRG.168049"; transcript_id "MSTRG.168049.89"; exon_number "14";
chr6	StringTie	exon	117342400	117342544	1000	-	.	gene_id "MSTRG.168049"; transcript_id "MSTRG.168049.89"; exon_number "15";
chr6	StringTie	exon	117344060	117344262	1000	-	.	gene_id "MSTRG.168049"; transcript_id "MSTRG.168049.89"; exon_number "16";
chr6	StringTie	exon	117352990	117353169	1000	-	.	gene_id "MSTRG.168049"; transcript_id "MSTRG.168049.89"; exon_number "17";
chr6	StringTie	exon	117356629	117356915	1000	-	.	gene_id "MSTRG.168049"; transcript_id "MSTRG.168049.89"; exon_number "18";
chr6	StringTie	exon	117357804	117357975	1000	-	.	gene_id "MSTRG.168049"; transcript_id "MSTRG.168049.89"; exon_number "19";
chr6	StringTie	exon	117359809	117360011	1000	-	.	gene_id "MSTRG.168049"; transcript_id "MSTRG.168049.89"; exon_number "20";
chr6	StringTie	exon	117360342	117360405	1000	-	.	gene_id "MSTRG.168049"; transcript_id "MSTRG.168049.89"; exon_number "21";
chr6	StringTie	exon	117362603	117362865	1000	-	.	gene_id "MSTRG.168049"; transcript_id "MSTRG.168049.89"; exon_number "22";
chr6	StringTie	exon	117365060	117365204	1000	-	.	gene_id "MSTRG.168049"; transcript_id "MSTRG.168049.89"; exon_number "23";
chr6	StringTie	exon	117365581	117365741	1000	-	.	gene_id "MSTRG.168049"; transcript_id "MSTRG.168049.89"; exon_number "24";
chr6	StringTie	exon	117366076	117366290	1000	-	.	gene_id "MSTRG.168049"; transcript_id "MSTRG.168049.89"; exon_number "25";
chr6	StringTie	exon	117379059	117379159	1000	-	.	gene_id "MSTRG.168049"; transcript_id "MSTRG.168049.89"; exon_number "26";
chr6	StringTie	exon	117383317	117383508	1000	-	.	gene_id "MSTRG.168049"; transcript_id "MSTRG.168049.89"; exon_number "27";
chr6	StringTie	exon	117385683	117385861	1000	-	.	gene_id "MSTRG.168049"; transcript_id "MSTRG.168049.89"; exon_number "28";
chr6	StringTie	exon	117386889	117386999	1000	-	.	gene_id "MSTRG.168049"; transcript_id "MSTRG.168049.89"; exon_number "29";
chr6	StringTie	exon	117387780	117387992	1000	-	.	gene_id "MSTRG.168049"; transcript_id "MSTRG.168049.89"; exon_number "30";
chr6	StringTie	exon	117389350	117389846	1000	-	.	gene_id "MSTRG.168049"; transcript_id "MSTRG.168049.89"; exon_number "31";
chr6	StringTie	exon	117393224	117393321	1000	-	.	gene_id "MSTRG.168049"; transcript_id "MSTRG.168049.89"; exon_number "32";
chr6	StringTie	exon	117394162	117394346	1000	-	.	gene_id "MSTRG.168049"; transcript_id "MSTRG.168049.89"; exon_number "33";
chr6	StringTie	exon	117394616	117394738	1000	-	.	gene_id "MSTRG.168049"; transcript_id "MSTRG.168049.89"; exon_number "34";
chr6	StringTie	exon	117396188	117396264	1000	-	.	gene_id "MSTRG.168049"; transcript_id "MSTRG.168049.89"; exon_number "35";
chr6	StringTie	exon	117396915	117397116	1000	-	.	gene_id "MSTRG.168049"; transcript_id "MSTRG.168049.89"; exon_number "36";
chr6	StringTie	exon	117403139	117403277	1000	-	.	gene_id "MSTRG.168049"; transcript_id "MSTRG.168049.89"; exon_number "37";
chr6	StringTie	exon	117404280	117404428	1000	-	.	gene_id "MSTRG.168049"; transcript_id "MSTRG.168049.89"; exon_number "38";
chr6	StringTie	exon	117409582	117409642	1000	-	.	gene_id "MSTRG.168049"; transcript_id "MSTRG.168049.89"; exon_number "39";
chr6	StringTie	exon	117414519	117414545	1000	-	.	gene_id "MSTRG.168049"; transcript_id "MSTRG.168049.89"; exon_number "40";
chr6	StringTie	exon	117416258	117416317	1000	-	.	gene_id "MSTRG.168049"; transcript_id "MSTRG.168049.89"; exon_number "41";
chr6	StringTie	exon	117418462	117418506	1000	-	.	gene_id "MSTRG.168049"; transcript_id "MSTRG.168049.89"; exon_number "42";
chr6	StringTie	exon	117425534	117426122	1000	-	.	gene_id "MSTRG.168049"; transcript_id "MSTRG.168049.89"; exon_number "43";
chr6	StringTie	transcript	117286723	117426076	1000	-	.	gene_id "MSTRG.168049"; transcript_id "MSTRG.168049.9";
chr6	StringTie	exon	117286723	117288802	1000	-	.	gene_id "MSTRG.168049"; transcript_id "MSTRG.168049.9"; exon_number "1";
chr6	StringTie	exon	117293095	117293253	1000	-	.	gene_id "MSTRG.168049"; transcript_id "MSTRG.168049.9"; exon_number "2";
chr6	StringTie	exon	117300974	117301598	1000	-	.	gene_id "MSTRG.168049"; transcript_id "MSTRG.168049.9"; exon_number "3";
chr6	StringTie	exon	117308794	117308928	1000	-	.	gene_id "MSTRG.168049"; transcript_id "MSTRG.168049.9"; exon_number "4";
chr6	StringTie	exon	117310081	117310281	1000	-	.	gene_id "MSTRG.168049"; transcript_id "MSTRG.168049.9"; exon_number "5";
chr6	StringTie	exon	117311020	117311117	1000	-	.	gene_id "MSTRG.168049"; transcript_id "MSTRG.168049.9"; exon_number "6";
chr6	StringTie	exon	117317143	117317272	1000	-	.	gene_id "MSTRG.168049"; transcript_id "MSTRG.168049.9"; exon_number "7";
chr6	StringTie	exon	117318188	117318252	1000	-	.	gene_id "MSTRG.168049"; transcript_id "MSTRG.168049.9"; exon_number "8";
chr6	StringTie	exon	117319868	117320030	1000	-	.	gene_id "MSTRG.168049"; transcript_id "MSTRG.168049.9"; exon_number "9";
chr6	StringTie	exon	117321259	117321394	1000	-	.	gene_id "MSTRG.168049"; transcript_id "MSTRG.168049.9"; exon_number "10";
chr6	StringTie	exon	117324332	117324415	1000	-	.	gene_id "MSTRG.168049"; transcript_id "MSTRG.168049.9"; exon_number "11";
chr6	StringTie	exon	117326224	117328813	1000	-	.	gene_id "MSTRG.168049"; transcript_id "MSTRG.168049.9"; exon_number "12";
chr6	StringTie	exon	117329329	117329446	1000	-	.	gene_id "MSTRG.168049"; transcript_id "MSTRG.168049.9"; exon_number "13";
chr6	StringTie	exon	117337172	117337340	1000	-	.	gene_id "MSTRG.168049"; transcript_id "MSTRG.168049.9"; exon_number "14";
chr6	StringTie	exon	117341135	117341311	1000	-	.	gene_id "MSTRG.168049"; transcript_id "MSTRG.168049.9"; exon_number "15";
chr6	StringTie	exon	117341400	117351424	1000	-	.	gene_id "MSTRG.168049"; transcript_id "MSTRG.168049.9"; exon_number "16";
chr6	StringTie	exon	117352990	117353169	1000	-	.	gene_id "MSTRG.168049"; transcript_id "MSTRG.168049.9"; exon_number "17";
chr6	StringTie	exon	117356629	117356915	1000	-	.	gene_id "MSTRG.168049"; transcript_id "MSTRG.168049.9"; exon_number "18";
chr6	StringTie	exon	117357804	117358009	1000	-	.	gene_id "MSTRG.168049"; transcript_id "MSTRG.168049.9"; exon_number "19";
chr6	StringTie	exon	117359809	117360011	1000	-	.	gene_id "MSTRG.168049"; transcript_id "MSTRG.168049.9"; exon_number "20";
chr6	StringTie	exon	117360342	117360405	1000	-	.	gene_id "MSTRG.168049"; transcript_id "MSTRG.168049.9"; exon_number "21";
chr6	StringTie	exon	117362603	117362865	1000	-	.	gene_id "MSTRG.168049"; transcript_id "MSTRG.168049.9"; exon_number "22";
chr6	StringTie	exon	117365060	117365204	1000	-	.	gene_id "MSTRG.168049"; transcript_id "MSTRG.168049.9"; exon_number "23";
chr6	StringTie	exon	117365581	117365741	1000	-	.	gene_id "MSTRG.168049"; transcript_id "MSTRG.168049.9"; exon_number "24";
chr6	StringTie	exon	117366076	117366293	1000	-	.	gene_id "MSTRG.168049"; transcript_id "MSTRG.168049.9"; exon_number "25";
chr6	StringTie	exon	117379059	117379159	1000	-	.	gene_id "MSTRG.168049"; transcript_id "MSTRG.168049.9"; exon_number "26";
chr6	StringTie	exon	117383317	117383508	1000	-	.	gene_id "MSTRG.168049"; transcript_id "MSTRG.168049.9"; exon_number "27";
chr6	StringTie	exon	117385683	117385861	1000	-	.	gene_id "MSTRG.168049"; transcript_id "MSTRG.168049.9"; exon_number "28";
chr6	StringTie	exon	117386889	117386999	1000	-	.	gene_id "MSTRG.168049"; transcript_id "MSTRG.168049.9"; exon_number "29";
chr6	StringTie	exon	117387780	117389846	1000	-	.	gene_id "MSTRG.168049"; transcript_id "MSTRG.168049.9"; exon_number "30";
chr6	StringTie	exon	117393224	117393321	1000	-	.	gene_id "MSTRG.168049"; transcript_id "MSTRG.168049.9"; exon_number "31";
chr6	StringTie	exon	117394162	117394346	1000	-	.	gene_id "MSTRG.168049"; transcript_id "MSTRG.168049.9"; exon_number "32";
chr6	StringTie	exon	117394616	117394738	1000	-	.	gene_id "MSTRG.168049"; transcript_id "MSTRG.168049.9"; exon_number "33";
chr6	StringTie	exon	117396188	117396264	1000	-	.	gene_id "MSTRG.168049"; transcript_id "MSTRG.168049.9"; exon_number "34";
chr6	StringTie	exon	117396915	117401880	1000	-	.	gene_id "MSTRG.168049"; transcript_id "MSTRG.168049.9"; exon_number "35";
chr6	StringTie	exon	117403139	117403277	1000	-	.	gene_id "MSTRG.168049"; transcript_id "MSTRG.168049.9"; exon_number "36";
chr6	StringTie	exon	117404280	117404428	1000	-	.	gene_id "MSTRG.168049"; transcript_id "MSTRG.168049.9"; exon_number "37";
chr6	StringTie	exon	117409582	117409642	1000	-	.	gene_id "MSTRG.168049"; transcript_id "MSTRG.168049.9"; exon_number "38";
chr6	StringTie	exon	117416258	117416317	1000	-	.	gene_id "MSTRG.168049"; transcript_id "MSTRG.168049.9"; exon_number "39";
chr6	StringTie	exon	117418462	117418506	1000	-	.	gene_id "MSTRG.168049"; transcript_id "MSTRG.168049.9"; exon_number "40";
chr6	StringTie	exon	117425534	117426076	1000	-	.	gene_id "MSTRG.168049"; transcript_id "MSTRG.168049.9"; exon_number "41";
chr6	StringTie	transcript	117287353	117426077	1000	-	.	gene_id "MSTRG.168049"; transcript_id "MSTRG.168049.90";
chr6	StringTie	exon	117287353	117288802	1000	-	.	gene_id "MSTRG.168049"; transcript_id "MSTRG.168049.90"; exon_number "1";
chr6	StringTie	exon	117300974	117301137	1000	-	.	gene_id "MSTRG.168049"; transcript_id "MSTRG.168049.90"; exon_number "2";
chr6	StringTie	exon	117301430	117301598	1000	-	.	gene_id "MSTRG.168049"; transcript_id "MSTRG.168049.90"; exon_number "3";
chr6	StringTie	exon	117308794	117308928	1000	-	.	gene_id "MSTRG.168049"; transcript_id "MSTRG.168049.90"; exon_number "4";
chr6	StringTie	exon	117310081	117310281	1000	-	.	gene_id "MSTRG.168049"; transcript_id "MSTRG.168049.90"; exon_number "5";
chr6	StringTie	exon	117311020	117311117	1000	-	.	gene_id "MSTRG.168049"; transcript_id "MSTRG.168049.90"; exon_number "6";
chr6	StringTie	exon	117317143	117317272	1000	-	.	gene_id "MSTRG.168049"; transcript_id "MSTRG.168049.90"; exon_number "7";
chr6	StringTie	exon	117318188	117318252	1000	-	.	gene_id "MSTRG.168049"; transcript_id "MSTRG.168049.90"; exon_number "8";
chr6	StringTie	exon	117319868	117320030	1000	-	.	gene_id "MSTRG.168049"; transcript_id "MSTRG.168049.90"; exon_number "9";
chr6	StringTie	exon	117321259	117321394	1000	-	.	gene_id "MSTRG.168049"; transcript_id "MSTRG.168049.90"; exon_number "10";
chr6	StringTie	exon	117324332	117324415	1000	-	.	gene_id "MSTRG.168049"; transcript_id "MSTRG.168049.90"; exon_number "11";
chr6	StringTie	exon	117326224	117326414	1000	-	.	gene_id "MSTRG.168049"; transcript_id "MSTRG.168049.90"; exon_number "12";
chr6	StringTie	exon	117327379	117328813	1000	-	.	gene_id "MSTRG.168049"; transcript_id "MSTRG.168049.90"; exon_number "13";
chr6	StringTie	exon	117329329	117329446	1000	-	.	gene_id "MSTRG.168049"; transcript_id "MSTRG.168049.90"; exon_number "14";
chr6	StringTie	exon	117337172	117341311	1000	-	.	gene_id "MSTRG.168049"; transcript_id "MSTRG.168049.90"; exon_number "15";
chr6	StringTie	exon	117341400	117341632	1000	-	.	gene_id "MSTRG.168049"; transcript_id "MSTRG.168049.90"; exon_number "16";
chr6	StringTie	exon	117342400	117342544	1000	-	.	gene_id "MSTRG.168049"; transcript_id "MSTRG.168049.90"; exon_number "17";
chr6	StringTie	exon	117344060	117344262	1000	-	.	gene_id "MSTRG.168049"; transcript_id "MSTRG.168049.90"; exon_number "18";
chr6	StringTie	exon	117352990	117353169	1000	-	.	gene_id "MSTRG.168049"; transcript_id "MSTRG.168049.90"; exon_number "19";
chr6	StringTie	exon	117356629	117356915	1000	-	.	gene_id "MSTRG.168049"; transcript_id "MSTRG.168049.90"; exon_number "20";
chr6	StringTie	exon	117357804	117358009	1000	-	.	gene_id "MSTRG.168049"; transcript_id "MSTRG.168049.90"; exon_number "21";
chr6	StringTie	exon	117359809	117360011	1000	-	.	gene_id "MSTRG.168049"; transcript_id "MSTRG.168049.90"; exon_number "22";
chr6	StringTie	exon	117360342	117360405	1000	-	.	gene_id "MSTRG.168049"; transcript_id "MSTRG.168049.90"; exon_number "23";
chr6	StringTie	exon	117362603	117362865	1000	-	.	gene_id "MSTRG.168049"; transcript_id "MSTRG.168049.90"; exon_number "24";
chr6	StringTie	exon	117365060	117365204	1000	-	.	gene_id "MSTRG.168049"; transcript_id "MSTRG.168049.90"; exon_number "25";
chr6	StringTie	exon	117365581	117365741	1000	-	.	gene_id "MSTRG.168049"; transcript_id "MSTRG.168049.90"; exon_number "26";
chr6	StringTie	exon	117366076	117366293	1000	-	.	gene_id "MSTRG.168049"; transcript_id "MSTRG.168049.90"; exon_number "27";
chr6	StringTie	exon	117379059	117379159	1000	-	.	gene_id "MSTRG.168049"; transcript_id "MSTRG.168049.90"; exon_number "28";
chr6	StringTie	exon	117383317	117383508	1000	-	.	gene_id "MSTRG.168049"; transcript_id "MSTRG.168049.90"; exon_number "29";
chr6	StringTie	exon	117385683	117385861	1000	-	.	gene_id "MSTRG.168049"; transcript_id "MSTRG.168049.90"; exon_number "30";
chr6	StringTie	exon	117386889	117386999	1000	-	.	gene_id "MSTRG.168049"; transcript_id "MSTRG.168049.90"; exon_number "31";
chr6	StringTie	exon	117387780	117387992	1000	-	.	gene_id "MSTRG.168049"; transcript_id "MSTRG.168049.90"; exon_number "32";
chr6	StringTie	exon	117389350	117389846	1000	-	.	gene_id "MSTRG.168049"; transcript_id "MSTRG.168049.90"; exon_number "33";
chr6	StringTie	exon	117393224	117393321	1000	-	.	gene_id "MSTRG.168049"; transcript_id "MSTRG.168049.90"; exon_number "34";
chr6	StringTie	exon	117394162	117394346	1000	-	.	gene_id "MSTRG.168049"; transcript_id "MSTRG.168049.90"; exon_number "35";
chr6	StringTie	exon	117394616	117394738	1000	-	.	gene_id "MSTRG.168049"; transcript_id "MSTRG.168049.90"; exon_number "36";
chr6	StringTie	exon	117396188	117396264	1000	-	.	gene_id "MSTRG.168049"; transcript_id "MSTRG.168049.90"; exon_number "37";
chr6	StringTie	exon	117396915	117397116	1000	-	.	gene_id "MSTRG.168049"; transcript_id "MSTRG.168049.90"; exon_number "38";
chr6	StringTie	exon	117403139	117403277	1000	-	.	gene_id "MSTRG.168049"; transcript_id "MSTRG.168049.90"; exon_number "39";
chr6	StringTie	exon	117404280	117404428	1000	-	.	gene_id "MSTRG.168049"; transcript_id "MSTRG.168049.90"; exon_number "40";
chr6	StringTie	exon	117409582	117409642	1000	-	.	gene_id "MSTRG.168049"; transcript_id "MSTRG.168049.90"; exon_number "41";
chr6	StringTie	exon	117414519	117414545	1000	-	.	gene_id "MSTRG.168049"; transcript_id "MSTRG.168049.90"; exon_number "42";
chr6	StringTie	exon	117416258	117416317	1000	-	.	gene_id "MSTRG.168049"; transcript_id "MSTRG.168049.90"; exon_number "43";
chr6	StringTie	exon	117418462	117418506	1000	-	.	gene_id "MSTRG.168049"; transcript_id "MSTRG.168049.90"; exon_number "44";
chr6	StringTie	exon	117425534	117426077	1000	-	.	gene_id "MSTRG.168049"; transcript_id "MSTRG.168049.90"; exon_number "45";
chr6	StringTie	transcript	117287353	117426122	1000	-	.	gene_id "MSTRG.168049"; transcript_id "MSTRG.168049.91";
chr6	StringTie	exon	117287353	117288802	1000	-	.	gene_id "MSTRG.168049"; transcript_id "MSTRG.168049.91"; exon_number "1";
chr6	StringTie	exon	117300974	117301137	1000	-	.	gene_id "MSTRG.168049"; transcript_id "MSTRG.168049.91"; exon_number "2";
chr6	StringTie	exon	117308794	117308928	1000	-	.	gene_id "MSTRG.168049"; transcript_id "MSTRG.168049.91"; exon_number "3";
chr6	StringTie	exon	117310081	117310281	1000	-	.	gene_id "MSTRG.168049"; transcript_id "MSTRG.168049.91"; exon_number "4";
chr6	StringTie	exon	117311020	117311117	1000	-	.	gene_id "MSTRG.168049"; transcript_id "MSTRG.168049.91"; exon_number "5";
chr6	StringTie	exon	117317143	117317272	1000	-	.	gene_id "MSTRG.168049"; transcript_id "MSTRG.168049.91"; exon_number "6";
chr6	StringTie	exon	117318188	117318252	1000	-	.	gene_id "MSTRG.168049"; transcript_id "MSTRG.168049.91"; exon_number "7";
chr6	StringTie	exon	117319868	117320030	1000	-	.	gene_id "MSTRG.168049"; transcript_id "MSTRG.168049.91"; exon_number "8";
chr6	StringTie	exon	117321259	117321394	1000	-	.	gene_id "MSTRG.168049"; transcript_id "MSTRG.168049.91"; exon_number "9";
chr6	StringTie	exon	117324332	117324415	1000	-	.	gene_id "MSTRG.168049"; transcript_id "MSTRG.168049.91"; exon_number "10";
chr6	StringTie	exon	117326224	117326414	1000	-	.	gene_id "MSTRG.168049"; transcript_id "MSTRG.168049.91"; exon_number "11";
chr6	StringTie	exon	117327379	117328813	1000	-	.	gene_id "MSTRG.168049"; transcript_id "MSTRG.168049.91"; exon_number "12";
chr6	StringTie	exon	117329329	117329446	1000	-	.	gene_id "MSTRG.168049"; transcript_id "MSTRG.168049.91"; exon_number "13";
chr6	StringTie	exon	117337172	117339710	1000	-	.	gene_id "MSTRG.168049"; transcript_id "MSTRG.168049.91"; exon_number "14";
chr6	StringTie	exon	117341135	117341311	1000	-	.	gene_id "MSTRG.168049"; transcript_id "MSTRG.168049.91"; exon_number "15";
chr6	StringTie	exon	117341400	117341632	1000	-	.	gene_id "MSTRG.168049"; transcript_id "MSTRG.168049.91"; exon_number "16";
chr6	StringTie	exon	117342400	117342544	1000	-	.	gene_id "MSTRG.168049"; transcript_id "MSTRG.168049.91"; exon_number "17";
chr6	StringTie	exon	117344060	117344262	1000	-	.	gene_id "MSTRG.168049"; transcript_id "MSTRG.168049.91"; exon_number "18";
chr6	StringTie	exon	117352990	117353169	1000	-	.	gene_id "MSTRG.168049"; transcript_id "MSTRG.168049.91"; exon_number "19";
chr6	StringTie	exon	117356629	117356915	1000	-	.	gene_id "MSTRG.168049"; transcript_id "MSTRG.168049.91"; exon_number "20";
chr6	StringTie	exon	117357804	117357975	1000	-	.	gene_id "MSTRG.168049"; transcript_id "MSTRG.168049.91"; exon_number "21";
chr6	StringTie	exon	117359809	117360011	1000	-	.	gene_id "MSTRG.168049"; transcript_id "MSTRG.168049.91"; exon_number "22";
chr6	StringTie	exon	117360342	117360405	1000	-	.	gene_id "MSTRG.168049"; transcript_id "MSTRG.168049.91"; exon_number "23";
chr6	StringTie	exon	117362603	117362865	1000	-	.	gene_id "MSTRG.168049"; transcript_id "MSTRG.168049.91"; exon_number "24";
chr6	StringTie	exon	117365060	117365204	1000	-	.	gene_id "MSTRG.168049"; transcript_id "MSTRG.168049.91"; exon_number "25";
chr6	StringTie	exon	117365581	117365741	1000	-	.	gene_id "MSTRG.168049"; transcript_id "MSTRG.168049.91"; exon_number "26";
chr6	StringTie	exon	117366076	117366293	1000	-	.	gene_id "MSTRG.168049"; transcript_id "MSTRG.168049.91"; exon_number "27";
chr6	StringTie	exon	117379059	117379159	1000	-	.	gene_id "MSTRG.168049"; transcript_id "MSTRG.168049.91"; exon_number "28";
chr6	StringTie	exon	117383317	117383508	1000	-	.	gene_id "MSTRG.168049"; transcript_id "MSTRG.168049.91"; exon_number "29";
chr6	StringTie	exon	117385683	117385861	1000	-	.	gene_id "MSTRG.168049"; transcript_id "MSTRG.168049.91"; exon_number "30";
chr6	StringTie	exon	117386889	117386999	1000	-	.	gene_id "MSTRG.168049"; transcript_id "MSTRG.168049.91"; exon_number "31";
chr6	StringTie	exon	117387780	117387992	1000	-	.	gene_id "MSTRG.168049"; transcript_id "MSTRG.168049.91"; exon_number "32";
chr6	StringTie	exon	117389350	117389846	1000	-	.	gene_id "MSTRG.168049"; transcript_id "MSTRG.168049.91"; exon_number "33";
chr6	StringTie	exon	117393224	117393321	1000	-	.	gene_id "MSTRG.168049"; transcript_id "MSTRG.168049.91"; exon_number "34";
chr6	StringTie	exon	117394162	117394346	1000	-	.	gene_id "MSTRG.168049"; transcript_id "MSTRG.168049.91"; exon_number "35";
chr6	StringTie	exon	117394616	117394738	1000	-	.	gene_id "MSTRG.168049"; transcript_id "MSTRG.168049.91"; exon_number "36";
chr6	StringTie	exon	117396188	117396264	1000	-	.	gene_id "MSTRG.168049"; transcript_id "MSTRG.168049.91"; exon_number "37";
chr6	StringTie	exon	117396915	117397116	1000	-	.	gene_id "MSTRG.168049"; transcript_id "MSTRG.168049.91"; exon_number "38";
chr6	StringTie	exon	117403139	117403277	1000	-	.	gene_id "MSTRG.168049"; transcript_id "MSTRG.168049.91"; exon_number "39";
chr6	StringTie	exon	117404280	117404428	1000	-	.	gene_id "MSTRG.168049"; transcript_id "MSTRG.168049.91"; exon_number "40";
chr6	StringTie	exon	117409582	117409642	1000	-	.	gene_id "MSTRG.168049"; transcript_id "MSTRG.168049.91"; exon_number "41";
chr6	StringTie	exon	117414519	117414545	1000	-	.	gene_id "MSTRG.168049"; transcript_id "MSTRG.168049.91"; exon_number "42";
chr6	StringTie	exon	117416258	117416317	1000	-	.	gene_id "MSTRG.168049"; transcript_id "MSTRG.168049.91"; exon_number "43";
chr6	StringTie	exon	117418462	117418506	1000	-	.	gene_id "MSTRG.168049"; transcript_id "MSTRG.168049.91"; exon_number "44";
chr6	StringTie	exon	117425534	117426122	1000	-	.	gene_id "MSTRG.168049"; transcript_id "MSTRG.168049.91"; exon_number "45";
chr6	StringTie	transcript	117287358	117389844	1000	-	.	gene_id "MSTRG.168049"; transcript_id "MSTRG.168049.92";
chr6	StringTie	exon	117287358	117288802	1000	-	.	gene_id "MSTRG.168049"; transcript_id "MSTRG.168049.92"; exon_number "1";
chr6	StringTie	exon	117300974	117301137	1000	-	.	gene_id "MSTRG.168049"; transcript_id "MSTRG.168049.92"; exon_number "2";
chr6	StringTie	exon	117308794	117308928	1000	-	.	gene_id "MSTRG.168049"; transcript_id "MSTRG.168049.92"; exon_number "3";
chr6	StringTie	exon	117310081	117310281	1000	-	.	gene_id "MSTRG.168049"; transcript_id "MSTRG.168049.92"; exon_number "4";
chr6	StringTie	exon	117311020	117311117	1000	-	.	gene_id "MSTRG.168049"; transcript_id "MSTRG.168049.92"; exon_number "5";
chr6	StringTie	exon	117317143	117317272	1000	-	.	gene_id "MSTRG.168049"; transcript_id "MSTRG.168049.92"; exon_number "6";
chr6	StringTie	exon	117318188	117318252	1000	-	.	gene_id "MSTRG.168049"; transcript_id "MSTRG.168049.92"; exon_number "7";
chr6	StringTie	exon	117319868	117320030	1000	-	.	gene_id "MSTRG.168049"; transcript_id "MSTRG.168049.92"; exon_number "8";
chr6	StringTie	exon	117321259	117321394	1000	-	.	gene_id "MSTRG.168049"; transcript_id "MSTRG.168049.92"; exon_number "9";
chr6	StringTie	exon	117324332	117324415	1000	-	.	gene_id "MSTRG.168049"; transcript_id "MSTRG.168049.92"; exon_number "10";
chr6	StringTie	exon	117326224	117326414	1000	-	.	gene_id "MSTRG.168049"; transcript_id "MSTRG.168049.92"; exon_number "11";
chr6	StringTie	exon	117328754	117328813	1000	-	.	gene_id "MSTRG.168049"; transcript_id "MSTRG.168049.92"; exon_number "12";
chr6	StringTie	exon	117329329	117329446	1000	-	.	gene_id "MSTRG.168049"; transcript_id "MSTRG.168049.92"; exon_number "13";
chr6	StringTie	exon	117337172	117337340	1000	-	.	gene_id "MSTRG.168049"; transcript_id "MSTRG.168049.92"; exon_number "14";
chr6	StringTie	exon	117341135	117341311	1000	-	.	gene_id "MSTRG.168049"; transcript_id "MSTRG.168049.92"; exon_number "15";
chr6	StringTie	exon	117341400	117341632	1000	-	.	gene_id "MSTRG.168049"; transcript_id "MSTRG.168049.92"; exon_number "16";
chr6	StringTie	exon	117342400	117342544	1000	-	.	gene_id "MSTRG.168049"; transcript_id "MSTRG.168049.92"; exon_number "17";
chr6	StringTie	exon	117344060	117344262	1000	-	.	gene_id "MSTRG.168049"; transcript_id "MSTRG.168049.92"; exon_number "18";
chr6	StringTie	exon	117352990	117353169	1000	-	.	gene_id "MSTRG.168049"; transcript_id "MSTRG.168049.92"; exon_number "19";
chr6	StringTie	exon	117356629	117356915	1000	-	.	gene_id "MSTRG.168049"; transcript_id "MSTRG.168049.92"; exon_number "20";
chr6	StringTie	exon	117357804	117358009	1000	-	.	gene_id "MSTRG.168049"; transcript_id "MSTRG.168049.92"; exon_number "21";
chr6	StringTie	exon	117359809	117360011	1000	-	.	gene_id "MSTRG.168049"; transcript_id "MSTRG.168049.92"; exon_number "22";
chr6	StringTie	exon	117360342	117360405	1000	-	.	gene_id "MSTRG.168049"; transcript_id "MSTRG.168049.92"; exon_number "23";
chr6	StringTie	exon	117362603	117362865	1000	-	.	gene_id "MSTRG.168049"; transcript_id "MSTRG.168049.92"; exon_number "24";
chr6	StringTie	exon	117365060	117365204	1000	-	.	gene_id "MSTRG.168049"; transcript_id "MSTRG.168049.92"; exon_number "25";
chr6	StringTie	exon	117365581	117365741	1000	-	.	gene_id "MSTRG.168049"; transcript_id "MSTRG.168049.92"; exon_number "26";
chr6	StringTie	exon	117366076	117366290	1000	-	.	gene_id "MSTRG.168049"; transcript_id "MSTRG.168049.92"; exon_number "27";
chr6	StringTie	exon	117379059	117379159	1000	-	.	gene_id "MSTRG.168049"; transcript_id "MSTRG.168049.92"; exon_number "28";
chr6	StringTie	exon	117383317	117383508	1000	-	.	gene_id "MSTRG.168049"; transcript_id "MSTRG.168049.92"; exon_number "29";
chr6	StringTie	exon	117385683	117385861	1000	-	.	gene_id "MSTRG.168049"; transcript_id "MSTRG.168049.92"; exon_number "30";
chr6	StringTie	exon	117386889	117386999	1000	-	.	gene_id "MSTRG.168049"; transcript_id "MSTRG.168049.92"; exon_number "31";
chr6	StringTie	exon	117387780	117387992	1000	-	.	gene_id "MSTRG.168049"; transcript_id "MSTRG.168049.92"; exon_number "32";
chr6	StringTie	exon	117389350	117389844	1000	-	.	gene_id "MSTRG.168049"; transcript_id "MSTRG.168049.92"; exon_number "33";
chr6	StringTie	transcript	117287359	117426275	1000	-	.	gene_id "MSTRG.168049"; transcript_id "MSTRG.168049.93";
chr6	StringTie	exon	117287359	117288802	1000	-	.	gene_id "MSTRG.168049"; transcript_id "MSTRG.168049.93"; exon_number "1";
chr6	StringTie	exon	117300974	117301137	1000	-	.	gene_id "MSTRG.168049"; transcript_id "MSTRG.168049.93"; exon_number "2";
chr6	StringTie	exon	117308794	117308928	1000	-	.	gene_id "MSTRG.168049"; transcript_id "MSTRG.168049.93"; exon_number "3";
chr6	StringTie	exon	117310081	117310281	1000	-	.	gene_id "MSTRG.168049"; transcript_id "MSTRG.168049.93"; exon_number "4";
chr6	StringTie	exon	117311020	117311117	1000	-	.	gene_id "MSTRG.168049"; transcript_id "MSTRG.168049.93"; exon_number "5";
chr6	StringTie	exon	117317143	117317272	1000	-	.	gene_id "MSTRG.168049"; transcript_id "MSTRG.168049.93"; exon_number "6";
chr6	StringTie	exon	117318188	117318252	1000	-	.	gene_id "MSTRG.168049"; transcript_id "MSTRG.168049.93"; exon_number "7";
chr6	StringTie	exon	117319868	117320030	1000	-	.	gene_id "MSTRG.168049"; transcript_id "MSTRG.168049.93"; exon_number "8";
chr6	StringTie	exon	117321259	117321394	1000	-	.	gene_id "MSTRG.168049"; transcript_id "MSTRG.168049.93"; exon_number "9";
chr6	StringTie	exon	117324332	117324415	1000	-	.	gene_id "MSTRG.168049"; transcript_id "MSTRG.168049.93"; exon_number "10";
chr6	StringTie	exon	117326224	117326414	1000	-	.	gene_id "MSTRG.168049"; transcript_id "MSTRG.168049.93"; exon_number "11";
chr6	StringTie	exon	117329329	117329446	1000	-	.	gene_id "MSTRG.168049"; transcript_id "MSTRG.168049.93"; exon_number "12";
chr6	StringTie	exon	117337172	117341311	1000	-	.	gene_id "MSTRG.168049"; transcript_id "MSTRG.168049.93"; exon_number "13";
chr6	StringTie	exon	117341400	117341632	1000	-	.	gene_id "MSTRG.168049"; transcript_id "MSTRG.168049.93"; exon_number "14";
chr6	StringTie	exon	117342400	117342544	1000	-	.	gene_id "MSTRG.168049"; transcript_id "MSTRG.168049.93"; exon_number "15";
chr6	StringTie	exon	117344060	117351424	1000	-	.	gene_id "MSTRG.168049"; transcript_id "MSTRG.168049.93"; exon_number "16";
chr6	StringTie	exon	117352990	117353166	1000	-	.	gene_id "MSTRG.168049"; transcript_id "MSTRG.168049.93"; exon_number "17";
chr6	StringTie	exon	117356629	117356915	1000	-	.	gene_id "MSTRG.168049"; transcript_id "MSTRG.168049.93"; exon_number "18";
chr6	StringTie	exon	117357804	117358009	1000	-	.	gene_id "MSTRG.168049"; transcript_id "MSTRG.168049.93"; exon_number "19";
chr6	StringTie	exon	117359809	117360011	1000	-	.	gene_id "MSTRG.168049"; transcript_id "MSTRG.168049.93"; exon_number "20";
chr6	StringTie	exon	117360342	117360405	1000	-	.	gene_id "MSTRG.168049"; transcript_id "MSTRG.168049.93"; exon_number "21";
chr6	StringTie	exon	117362603	117362865	1000	-	.	gene_id "MSTRG.168049"; transcript_id "MSTRG.168049.93"; exon_number "22";
chr6	StringTie	exon	117365060	117365204	1000	-	.	gene_id "MSTRG.168049"; transcript_id "MSTRG.168049.93"; exon_number "23";
chr6	StringTie	exon	117365581	117365741	1000	-	.	gene_id "MSTRG.168049"; transcript_id "MSTRG.168049.93"; exon_number "24";
chr6	StringTie	exon	117366076	117366293	1000	-	.	gene_id "MSTRG.168049"; transcript_id "MSTRG.168049.93"; exon_number "25";
chr6	StringTie	exon	117379059	117379159	1000	-	.	gene_id "MSTRG.168049"; transcript_id "MSTRG.168049.93"; exon_number "26";
chr6	StringTie	exon	117383317	117383508	1000	-	.	gene_id "MSTRG.168049"; transcript_id "MSTRG.168049.93"; exon_number "27";
chr6	StringTie	exon	117385683	117385861	1000	-	.	gene_id "MSTRG.168049"; transcript_id "MSTRG.168049.93"; exon_number "28";
chr6	StringTie	exon	117386889	117386999	1000	-	.	gene_id "MSTRG.168049"; transcript_id "MSTRG.168049.93"; exon_number "29";
chr6	StringTie	exon	117387780	117387992	1000	-	.	gene_id "MSTRG.168049"; transcript_id "MSTRG.168049.93"; exon_number "30";
chr6	StringTie	exon	117389350	117389846	1000	-	.	gene_id "MSTRG.168049"; transcript_id "MSTRG.168049.93"; exon_number "31";
chr6	StringTie	exon	117393224	117393321	1000	-	.	gene_id "MSTRG.168049"; transcript_id "MSTRG.168049.93"; exon_number "32";
chr6	StringTie	exon	117394162	117394346	1000	-	.	gene_id "MSTRG.168049"; transcript_id "MSTRG.168049.93"; exon_number "33";
chr6	StringTie	exon	117394616	117394738	1000	-	.	gene_id "MSTRG.168049"; transcript_id "MSTRG.168049.93"; exon_number "34";
chr6	StringTie	exon	117396188	117396264	1000	-	.	gene_id "MSTRG.168049"; transcript_id "MSTRG.168049.93"; exon_number "35";
chr6	StringTie	exon	117396915	117397116	1000	-	.	gene_id "MSTRG.168049"; transcript_id "MSTRG.168049.93"; exon_number "36";
chr6	StringTie	exon	117403139	117403277	1000	-	.	gene_id "MSTRG.168049"; transcript_id "MSTRG.168049.93"; exon_number "37";
chr6	StringTie	exon	117404280	117404428	1000	-	.	gene_id "MSTRG.168049"; transcript_id "MSTRG.168049.93"; exon_number "38";
chr6	StringTie	exon	117409582	117409642	1000	-	.	gene_id "MSTRG.168049"; transcript_id "MSTRG.168049.93"; exon_number "39";
chr6	StringTie	exon	117414519	117414545	1000	-	.	gene_id "MSTRG.168049"; transcript_id "MSTRG.168049.93"; exon_number "40";
chr6	StringTie	exon	117416258	117416317	1000	-	.	gene_id "MSTRG.168049"; transcript_id "MSTRG.168049.93"; exon_number "41";
chr6	StringTie	exon	117418462	117418506	1000	-	.	gene_id "MSTRG.168049"; transcript_id "MSTRG.168049.93"; exon_number "42";
chr6	StringTie	exon	117425534	117426275	1000	-	.	gene_id "MSTRG.168049"; transcript_id "MSTRG.168049.93"; exon_number "43";
chr6	StringTie	transcript	117287359	117426054	1000	-	.	gene_id "MSTRG.168049"; transcript_id "MSTRG.168049.94";
chr6	StringTie	exon	117287359	117288802	1000	-	.	gene_id "MSTRG.168049"; transcript_id "MSTRG.168049.94"; exon_number "1";
chr6	StringTie	exon	117300974	117301137	1000	-	.	gene_id "MSTRG.168049"; transcript_id "MSTRG.168049.94"; exon_number "2";
chr6	StringTie	exon	117308794	117308928	1000	-	.	gene_id "MSTRG.168049"; transcript_id "MSTRG.168049.94"; exon_number "3";
chr6	StringTie	exon	117310081	117310281	1000	-	.	gene_id "MSTRG.168049"; transcript_id "MSTRG.168049.94"; exon_number "4";
chr6	StringTie	exon	117311020	117311117	1000	-	.	gene_id "MSTRG.168049"; transcript_id "MSTRG.168049.94"; exon_number "5";
chr6	StringTie	exon	117317143	117317272	1000	-	.	gene_id "MSTRG.168049"; transcript_id "MSTRG.168049.94"; exon_number "6";
chr6	StringTie	exon	117318188	117318252	1000	-	.	gene_id "MSTRG.168049"; transcript_id "MSTRG.168049.94"; exon_number "7";
chr6	StringTie	exon	117319868	117320030	1000	-	.	gene_id "MSTRG.168049"; transcript_id "MSTRG.168049.94"; exon_number "8";
chr6	StringTie	exon	117321259	117321394	1000	-	.	gene_id "MSTRG.168049"; transcript_id "MSTRG.168049.94"; exon_number "9";
chr6	StringTie	exon	117324332	117324415	1000	-	.	gene_id "MSTRG.168049"; transcript_id "MSTRG.168049.94"; exon_number "10";
chr6	StringTie	exon	117326224	117326414	1000	-	.	gene_id "MSTRG.168049"; transcript_id "MSTRG.168049.94"; exon_number "11";
chr6	StringTie	exon	117337172	117337340	1000	-	.	gene_id "MSTRG.168049"; transcript_id "MSTRG.168049.94"; exon_number "12";
chr6	StringTie	exon	117338695	117341632	1000	-	.	gene_id "MSTRG.168049"; transcript_id "MSTRG.168049.94"; exon_number "13";
chr6	StringTie	exon	117342400	117342544	1000	-	.	gene_id "MSTRG.168049"; transcript_id "MSTRG.168049.94"; exon_number "14";
chr6	StringTie	exon	117344060	117344262	1000	-	.	gene_id "MSTRG.168049"; transcript_id "MSTRG.168049.94"; exon_number "15";
chr6	StringTie	exon	117352990	117353169	1000	-	.	gene_id "MSTRG.168049"; transcript_id "MSTRG.168049.94"; exon_number "16";
chr6	StringTie	exon	117356629	117356915	1000	-	.	gene_id "MSTRG.168049"; transcript_id "MSTRG.168049.94"; exon_number "17";
chr6	StringTie	exon	117357804	117358009	1000	-	.	gene_id "MSTRG.168049"; transcript_id "MSTRG.168049.94"; exon_number "18";
chr6	StringTie	exon	117359809	117360011	1000	-	.	gene_id "MSTRG.168049"; transcript_id "MSTRG.168049.94"; exon_number "19";
chr6	StringTie	exon	117360342	117360405	1000	-	.	gene_id "MSTRG.168049"; transcript_id "MSTRG.168049.94"; exon_number "20";
chr6	StringTie	exon	117362603	117362865	1000	-	.	gene_id "MSTRG.168049"; transcript_id "MSTRG.168049.94"; exon_number "21";
chr6	StringTie	exon	117365060	117365204	1000	-	.	gene_id "MSTRG.168049"; transcript_id "MSTRG.168049.94"; exon_number "22";
chr6	StringTie	exon	117365581	117365741	1000	-	.	gene_id "MSTRG.168049"; transcript_id "MSTRG.168049.94"; exon_number "23";
chr6	StringTie	exon	117366076	117366290	1000	-	.	gene_id "MSTRG.168049"; transcript_id "MSTRG.168049.94"; exon_number "24";
chr6	StringTie	exon	117371174	117372729	1000	-	.	gene_id "MSTRG.168049"; transcript_id "MSTRG.168049.94"; exon_number "25";
chr6	StringTie	exon	117379059	117379159	1000	-	.	gene_id "MSTRG.168049"; transcript_id "MSTRG.168049.94"; exon_number "26";
chr6	StringTie	exon	117383317	117383508	1000	-	.	gene_id "MSTRG.168049"; transcript_id "MSTRG.168049.94"; exon_number "27";
chr6	StringTie	exon	117385683	117385861	1000	-	.	gene_id "MSTRG.168049"; transcript_id "MSTRG.168049.94"; exon_number "28";
chr6	StringTie	exon	117386889	117386999	1000	-	.	gene_id "MSTRG.168049"; transcript_id "MSTRG.168049.94"; exon_number "29";
chr6	StringTie	exon	117387780	117387992	1000	-	.	gene_id "MSTRG.168049"; transcript_id "MSTRG.168049.94"; exon_number "30";
chr6	StringTie	exon	117389350	117389846	1000	-	.	gene_id "MSTRG.168049"; transcript_id "MSTRG.168049.94"; exon_number "31";
chr6	StringTie	exon	117393224	117393321	1000	-	.	gene_id "MSTRG.168049"; transcript_id "MSTRG.168049.94"; exon_number "32";
chr6	StringTie	exon	117394162	117394346	1000	-	.	gene_id "MSTRG.168049"; transcript_id "MSTRG.168049.94"; exon_number "33";
chr6	StringTie	exon	117394616	117394738	1000	-	.	gene_id "MSTRG.168049"; transcript_id "MSTRG.168049.94"; exon_number "34";
chr6	StringTie	exon	117396188	117396264	1000	-	.	gene_id "MSTRG.168049"; transcript_id "MSTRG.168049.94"; exon_number "35";
chr6	StringTie	exon	117396915	117397116	1000	-	.	gene_id "MSTRG.168049"; transcript_id "MSTRG.168049.94"; exon_number "36";
chr6	StringTie	exon	117403139	117403277	1000	-	.	gene_id "MSTRG.168049"; transcript_id "MSTRG.168049.94"; exon_number "37";
chr6	StringTie	exon	117404280	117404428	1000	-	.	gene_id "MSTRG.168049"; transcript_id "MSTRG.168049.94"; exon_number "38";
chr6	StringTie	exon	117409582	117409642	1000	-	.	gene_id "MSTRG.168049"; transcript_id "MSTRG.168049.94"; exon_number "39";
chr6	StringTie	exon	117416258	117416317	1000	-	.	gene_id "MSTRG.168049"; transcript_id "MSTRG.168049.94"; exon_number "40";
chr6	StringTie	exon	117418462	117418506	1000	-	.	gene_id "MSTRG.168049"; transcript_id "MSTRG.168049.94"; exon_number "41";
chr6	StringTie	exon	117425534	117426054	1000	-	.	gene_id "MSTRG.168049"; transcript_id "MSTRG.168049.94"; exon_number "42";
chr6	StringTie	transcript	117287359	117442582	1000	-	.	gene_id "MSTRG.168049"; transcript_id "MSTRG.168049.95";
chr6	StringTie	exon	117287359	117288802	1000	-	.	gene_id "MSTRG.168049"; transcript_id "MSTRG.168049.95"; exon_number "1";
chr6	StringTie	exon	117300974	117301137	1000	-	.	gene_id "MSTRG.168049"; transcript_id "MSTRG.168049.95"; exon_number "2";
chr6	StringTie	exon	117308794	117308928	1000	-	.	gene_id "MSTRG.168049"; transcript_id "MSTRG.168049.95"; exon_number "3";
chr6	StringTie	exon	117310081	117310281	1000	-	.	gene_id "MSTRG.168049"; transcript_id "MSTRG.168049.95"; exon_number "4";
chr6	StringTie	exon	117311020	117311117	1000	-	.	gene_id "MSTRG.168049"; transcript_id "MSTRG.168049.95"; exon_number "5";
chr6	StringTie	exon	117317143	117317272	1000	-	.	gene_id "MSTRG.168049"; transcript_id "MSTRG.168049.95"; exon_number "6";
chr6	StringTie	exon	117318188	117318252	1000	-	.	gene_id "MSTRG.168049"; transcript_id "MSTRG.168049.95"; exon_number "7";
chr6	StringTie	exon	117319868	117320030	1000	-	.	gene_id "MSTRG.168049"; transcript_id "MSTRG.168049.95"; exon_number "8";
chr6	StringTie	exon	117321259	117321394	1000	-	.	gene_id "MSTRG.168049"; transcript_id "MSTRG.168049.95"; exon_number "9";
chr6	StringTie	exon	117324332	117324415	1000	-	.	gene_id "MSTRG.168049"; transcript_id "MSTRG.168049.95"; exon_number "10";
chr6	StringTie	exon	117326224	117326414	1000	-	.	gene_id "MSTRG.168049"; transcript_id "MSTRG.168049.95"; exon_number "11";
chr6	StringTie	exon	117329329	117329446	1000	-	.	gene_id "MSTRG.168049"; transcript_id "MSTRG.168049.95"; exon_number "12";
chr6	StringTie	exon	117337172	117337340	1000	-	.	gene_id "MSTRG.168049"; transcript_id "MSTRG.168049.95"; exon_number "13";
chr6	StringTie	exon	117341135	117341311	1000	-	.	gene_id "MSTRG.168049"; transcript_id "MSTRG.168049.95"; exon_number "14";
chr6	StringTie	exon	117341400	117341632	1000	-	.	gene_id "MSTRG.168049"; transcript_id "MSTRG.168049.95"; exon_number "15";
chr6	StringTie	exon	117342400	117342544	1000	-	.	gene_id "MSTRG.168049"; transcript_id "MSTRG.168049.95"; exon_number "16";
chr6	StringTie	exon	117344060	117344262	1000	-	.	gene_id "MSTRG.168049"; transcript_id "MSTRG.168049.95"; exon_number "17";
chr6	StringTie	exon	117352990	117353166	1000	-	.	gene_id "MSTRG.168049"; transcript_id "MSTRG.168049.95"; exon_number "18";
chr6	StringTie	exon	117356629	117356915	1000	-	.	gene_id "MSTRG.168049"; transcript_id "MSTRG.168049.95"; exon_number "19";
chr6	StringTie	exon	117357804	117358009	1000	-	.	gene_id "MSTRG.168049"; transcript_id "MSTRG.168049.95"; exon_number "20";
chr6	StringTie	exon	117359809	117360011	1000	-	.	gene_id "MSTRG.168049"; transcript_id "MSTRG.168049.95"; exon_number "21";
chr6	StringTie	exon	117360342	117360405	1000	-	.	gene_id "MSTRG.168049"; transcript_id "MSTRG.168049.95"; exon_number "22";
chr6	StringTie	exon	117362603	117362865	1000	-	.	gene_id "MSTRG.168049"; transcript_id "MSTRG.168049.95"; exon_number "23";
chr6	StringTie	exon	117365060	117365204	1000	-	.	gene_id "MSTRG.168049"; transcript_id "MSTRG.168049.95"; exon_number "24";
chr6	StringTie	exon	117365581	117365741	1000	-	.	gene_id "MSTRG.168049"; transcript_id "MSTRG.168049.95"; exon_number "25";
chr6	StringTie	exon	117366076	117366290	1000	-	.	gene_id "MSTRG.168049"; transcript_id "MSTRG.168049.95"; exon_number "26";
chr6	StringTie	exon	117379059	117379159	1000	-	.	gene_id "MSTRG.168049"; transcript_id "MSTRG.168049.95"; exon_number "27";
chr6	StringTie	exon	117383317	117383508	1000	-	.	gene_id "MSTRG.168049"; transcript_id "MSTRG.168049.95"; exon_number "28";
chr6	StringTie	exon	117385683	117385861	1000	-	.	gene_id "MSTRG.168049"; transcript_id "MSTRG.168049.95"; exon_number "29";
chr6	StringTie	exon	117386889	117386999	1000	-	.	gene_id "MSTRG.168049"; transcript_id "MSTRG.168049.95"; exon_number "30";
chr6	StringTie	exon	117387780	117387992	1000	-	.	gene_id "MSTRG.168049"; transcript_id "MSTRG.168049.95"; exon_number "31";
chr6	StringTie	exon	117389350	117389846	1000	-	.	gene_id "MSTRG.168049"; transcript_id "MSTRG.168049.95"; exon_number "32";
chr6	StringTie	exon	117393224	117393321	1000	-	.	gene_id "MSTRG.168049"; transcript_id "MSTRG.168049.95"; exon_number "33";
chr6	StringTie	exon	117394162	117394346	1000	-	.	gene_id "MSTRG.168049"; transcript_id "MSTRG.168049.95"; exon_number "34";
chr6	StringTie	exon	117394616	117394738	1000	-	.	gene_id "MSTRG.168049"; transcript_id "MSTRG.168049.95"; exon_number "35";
chr6	StringTie	exon	117396188	117396264	1000	-	.	gene_id "MSTRG.168049"; transcript_id "MSTRG.168049.95"; exon_number "36";
chr6	StringTie	exon	117396915	117397116	1000	-	.	gene_id "MSTRG.168049"; transcript_id "MSTRG.168049.95"; exon_number "37";
chr6	StringTie	exon	117403139	117403277	1000	-	.	gene_id "MSTRG.168049"; transcript_id "MSTRG.168049.95"; exon_number "38";
chr6	StringTie	exon	117404280	117404428	1000	-	.	gene_id "MSTRG.168049"; transcript_id "MSTRG.168049.95"; exon_number "39";
chr6	StringTie	exon	117409582	117409642	1000	-	.	gene_id "MSTRG.168049"; transcript_id "MSTRG.168049.95"; exon_number "40";
chr6	StringTie	exon	117416258	117416317	1000	-	.	gene_id "MSTRG.168049"; transcript_id "MSTRG.168049.95"; exon_number "41";
chr6	StringTie	exon	117418462	117418506	1000	-	.	gene_id "MSTRG.168049"; transcript_id "MSTRG.168049.95"; exon_number "42";
chr6	StringTie	exon	117442434	117442582	1000	-	.	gene_id "MSTRG.168049"; transcript_id "MSTRG.168049.95"; exon_number "43";
chr6	StringTie	transcript	117287361	117426012	1000	-	.	gene_id "MSTRG.168049"; transcript_id "MSTRG.168049.96";
chr6	StringTie	exon	117287361	117288802	1000	-	.	gene_id "MSTRG.168049"; transcript_id "MSTRG.168049.96"; exon_number "1";
chr6	StringTie	exon	117308794	117308928	1000	-	.	gene_id "MSTRG.168049"; transcript_id "MSTRG.168049.96"; exon_number "2";
chr6	StringTie	exon	117310081	117310281	1000	-	.	gene_id "MSTRG.168049"; transcript_id "MSTRG.168049.96"; exon_number "3";
chr6	StringTie	exon	117311020	117311117	1000	-	.	gene_id "MSTRG.168049"; transcript_id "MSTRG.168049.96"; exon_number "4";
chr6	StringTie	exon	117317143	117317272	1000	-	.	gene_id "MSTRG.168049"; transcript_id "MSTRG.168049.96"; exon_number "5";
chr6	StringTie	exon	117318188	117318252	1000	-	.	gene_id "MSTRG.168049"; transcript_id "MSTRG.168049.96"; exon_number "6";
chr6	StringTie	exon	117319868	117321394	1000	-	.	gene_id "MSTRG.168049"; transcript_id "MSTRG.168049.96"; exon_number "7";
chr6	StringTie	exon	117324332	117324415	1000	-	.	gene_id "MSTRG.168049"; transcript_id "MSTRG.168049.96"; exon_number "8";
chr6	StringTie	exon	117326224	117326414	1000	-	.	gene_id "MSTRG.168049"; transcript_id "MSTRG.168049.96"; exon_number "9";
chr6	StringTie	exon	117327379	117328813	1000	-	.	gene_id "MSTRG.168049"; transcript_id "MSTRG.168049.96"; exon_number "10";
chr6	StringTie	exon	117329329	117329446	1000	-	.	gene_id "MSTRG.168049"; transcript_id "MSTRG.168049.96"; exon_number "11";
chr6	StringTie	exon	117337172	117337340	1000	-	.	gene_id "MSTRG.168049"; transcript_id "MSTRG.168049.96"; exon_number "12";
chr6	StringTie	exon	117341135	117341311	1000	-	.	gene_id "MSTRG.168049"; transcript_id "MSTRG.168049.96"; exon_number "13";
chr6	StringTie	exon	117341400	117341632	1000	-	.	gene_id "MSTRG.168049"; transcript_id "MSTRG.168049.96"; exon_number "14";
chr6	StringTie	exon	117342400	117342544	1000	-	.	gene_id "MSTRG.168049"; transcript_id "MSTRG.168049.96"; exon_number "15";
chr6	StringTie	exon	117344060	117344262	1000	-	.	gene_id "MSTRG.168049"; transcript_id "MSTRG.168049.96"; exon_number "16";
chr6	StringTie	exon	117352990	117353169	1000	-	.	gene_id "MSTRG.168049"; transcript_id "MSTRG.168049.96"; exon_number "17";
chr6	StringTie	exon	117356629	117356915	1000	-	.	gene_id "MSTRG.168049"; transcript_id "MSTRG.168049.96"; exon_number "18";
chr6	StringTie	exon	117357804	117358009	1000	-	.	gene_id "MSTRG.168049"; transcript_id "MSTRG.168049.96"; exon_number "19";
chr6	StringTie	exon	117359809	117360011	1000	-	.	gene_id "MSTRG.168049"; transcript_id "MSTRG.168049.96"; exon_number "20";
chr6	StringTie	exon	117360342	117360405	1000	-	.	gene_id "MSTRG.168049"; transcript_id "MSTRG.168049.96"; exon_number "21";
chr6	StringTie	exon	117362603	117362865	1000	-	.	gene_id "MSTRG.168049"; transcript_id "MSTRG.168049.96"; exon_number "22";
chr6	StringTie	exon	117365060	117365204	1000	-	.	gene_id "MSTRG.168049"; transcript_id "MSTRG.168049.96"; exon_number "23";
chr6	StringTie	exon	117365581	117365741	1000	-	.	gene_id "MSTRG.168049"; transcript_id "MSTRG.168049.96"; exon_number "24";
chr6	StringTie	exon	117366076	117366293	1000	-	.	gene_id "MSTRG.168049"; transcript_id "MSTRG.168049.96"; exon_number "25";
chr6	StringTie	exon	117379059	117379159	1000	-	.	gene_id "MSTRG.168049"; transcript_id "MSTRG.168049.96"; exon_number "26";
chr6	StringTie	exon	117383317	117383508	1000	-	.	gene_id "MSTRG.168049"; transcript_id "MSTRG.168049.96"; exon_number "27";
chr6	StringTie	exon	117385683	117385861	1000	-	.	gene_id "MSTRG.168049"; transcript_id "MSTRG.168049.96"; exon_number "28";
chr6	StringTie	exon	117386889	117386999	1000	-	.	gene_id "MSTRG.168049"; transcript_id "MSTRG.168049.96"; exon_number "29";
chr6	StringTie	exon	117387780	117387992	1000	-	.	gene_id "MSTRG.168049"; transcript_id "MSTRG.168049.96"; exon_number "30";
chr6	StringTie	exon	117389298	117389846	1000	-	.	gene_id "MSTRG.168049"; transcript_id "MSTRG.168049.96"; exon_number "31";
chr6	StringTie	exon	117393224	117393321	1000	-	.	gene_id "MSTRG.168049"; transcript_id "MSTRG.168049.96"; exon_number "32";
chr6	StringTie	exon	117394162	117394346	1000	-	.	gene_id "MSTRG.168049"; transcript_id "MSTRG.168049.96"; exon_number "33";
chr6	StringTie	exon	117394616	117394738	1000	-	.	gene_id "MSTRG.168049"; transcript_id "MSTRG.168049.96"; exon_number "34";
chr6	StringTie	exon	117396188	117396264	1000	-	.	gene_id "MSTRG.168049"; transcript_id "MSTRG.168049.96"; exon_number "35";
chr6	StringTie	exon	117396915	117397116	1000	-	.	gene_id "MSTRG.168049"; transcript_id "MSTRG.168049.96"; exon_number "36";
chr6	StringTie	exon	117403139	117403277	1000	-	.	gene_id "MSTRG.168049"; transcript_id "MSTRG.168049.96"; exon_number "37";
chr6	StringTie	exon	117404280	117404428	1000	-	.	gene_id "MSTRG.168049"; transcript_id "MSTRG.168049.96"; exon_number "38";
chr6	StringTie	exon	117409582	117409642	1000	-	.	gene_id "MSTRG.168049"; transcript_id "MSTRG.168049.96"; exon_number "39";
chr6	StringTie	exon	117414519	117414545	1000	-	.	gene_id "MSTRG.168049"; transcript_id "MSTRG.168049.96"; exon_number "40";
chr6	StringTie	exon	117416258	117416317	1000	-	.	gene_id "MSTRG.168049"; transcript_id "MSTRG.168049.96"; exon_number "41";
chr6	StringTie	exon	117418462	117418506	1000	-	.	gene_id "MSTRG.168049"; transcript_id "MSTRG.168049.96"; exon_number "42";
chr6	StringTie	exon	117425534	117426012	1000	-	.	gene_id "MSTRG.168049"; transcript_id "MSTRG.168049.96"; exon_number "43";
chr6	StringTie	transcript	117287364	117442579	1000	-	.	gene_id "MSTRG.168049"; transcript_id "MSTRG.168049.97";
chr6	StringTie	exon	117287364	117288802	1000	-	.	gene_id "MSTRG.168049"; transcript_id "MSTRG.168049.97"; exon_number "1";
chr6	StringTie	exon	117300974	117301137	1000	-	.	gene_id "MSTRG.168049"; transcript_id "MSTRG.168049.97"; exon_number "2";
chr6	StringTie	exon	117308794	117308928	1000	-	.	gene_id "MSTRG.168049"; transcript_id "MSTRG.168049.97"; exon_number "3";
chr6	StringTie	exon	117310081	117310281	1000	-	.	gene_id "MSTRG.168049"; transcript_id "MSTRG.168049.97"; exon_number "4";
chr6	StringTie	exon	117311020	117311117	1000	-	.	gene_id "MSTRG.168049"; transcript_id "MSTRG.168049.97"; exon_number "5";
chr6	StringTie	exon	117317143	117317272	1000	-	.	gene_id "MSTRG.168049"; transcript_id "MSTRG.168049.97"; exon_number "6";
chr6	StringTie	exon	117318188	117318252	1000	-	.	gene_id "MSTRG.168049"; transcript_id "MSTRG.168049.97"; exon_number "7";
chr6	StringTie	exon	117319868	117320030	1000	-	.	gene_id "MSTRG.168049"; transcript_id "MSTRG.168049.97"; exon_number "8";
chr6	StringTie	exon	117321259	117321394	1000	-	.	gene_id "MSTRG.168049"; transcript_id "MSTRG.168049.97"; exon_number "9";
chr6	StringTie	exon	117324332	117324415	1000	-	.	gene_id "MSTRG.168049"; transcript_id "MSTRG.168049.97"; exon_number "10";
chr6	StringTie	exon	117326224	117328813	1000	-	.	gene_id "MSTRG.168049"; transcript_id "MSTRG.168049.97"; exon_number "11";
chr6	StringTie	exon	117329329	117329446	1000	-	.	gene_id "MSTRG.168049"; transcript_id "MSTRG.168049.97"; exon_number "12";
chr6	StringTie	exon	117337172	117337340	1000	-	.	gene_id "MSTRG.168049"; transcript_id "MSTRG.168049.97"; exon_number "13";
chr6	StringTie	exon	117341135	117351424	1000	-	.	gene_id "MSTRG.168049"; transcript_id "MSTRG.168049.97"; exon_number "14";
chr6	StringTie	exon	117352990	117353169	1000	-	.	gene_id "MSTRG.168049"; transcript_id "MSTRG.168049.97"; exon_number "15";
chr6	StringTie	exon	117356629	117356915	1000	-	.	gene_id "MSTRG.168049"; transcript_id "MSTRG.168049.97"; exon_number "16";
chr6	StringTie	exon	117357804	117358009	1000	-	.	gene_id "MSTRG.168049"; transcript_id "MSTRG.168049.97"; exon_number "17";
chr6	StringTie	exon	117359809	117360011	1000	-	.	gene_id "MSTRG.168049"; transcript_id "MSTRG.168049.97"; exon_number "18";
chr6	StringTie	exon	117360342	117360405	1000	-	.	gene_id "MSTRG.168049"; transcript_id "MSTRG.168049.97"; exon_number "19";
chr6	StringTie	exon	117362603	117362865	1000	-	.	gene_id "MSTRG.168049"; transcript_id "MSTRG.168049.97"; exon_number "20";
chr6	StringTie	exon	117365060	117365204	1000	-	.	gene_id "MSTRG.168049"; transcript_id "MSTRG.168049.97"; exon_number "21";
chr6	StringTie	exon	117365581	117365741	1000	-	.	gene_id "MSTRG.168049"; transcript_id "MSTRG.168049.97"; exon_number "22";
chr6	StringTie	exon	117366076	117366290	1000	-	.	gene_id "MSTRG.168049"; transcript_id "MSTRG.168049.97"; exon_number "23";
chr6	StringTie	exon	117379059	117379159	1000	-	.	gene_id "MSTRG.168049"; transcript_id "MSTRG.168049.97"; exon_number "24";
chr6	StringTie	exon	117383317	117383508	1000	-	.	gene_id "MSTRG.168049"; transcript_id "MSTRG.168049.97"; exon_number "25";
chr6	StringTie	exon	117385683	117385861	1000	-	.	gene_id "MSTRG.168049"; transcript_id "MSTRG.168049.97"; exon_number "26";
chr6	StringTie	exon	117386889	117386999	1000	-	.	gene_id "MSTRG.168049"; transcript_id "MSTRG.168049.97"; exon_number "27";
chr6	StringTie	exon	117387780	117387992	1000	-	.	gene_id "MSTRG.168049"; transcript_id "MSTRG.168049.97"; exon_number "28";
chr6	StringTie	exon	117389350	117389846	1000	-	.	gene_id "MSTRG.168049"; transcript_id "MSTRG.168049.97"; exon_number "29";
chr6	StringTie	exon	117393224	117393321	1000	-	.	gene_id "MSTRG.168049"; transcript_id "MSTRG.168049.97"; exon_number "30";
chr6	StringTie	exon	117394162	117394346	1000	-	.	gene_id "MSTRG.168049"; transcript_id "MSTRG.168049.97"; exon_number "31";
chr6	StringTie	exon	117394616	117394738	1000	-	.	gene_id "MSTRG.168049"; transcript_id "MSTRG.168049.97"; exon_number "32";
chr6	StringTie	exon	117396188	117396264	1000	-	.	gene_id "MSTRG.168049"; transcript_id "MSTRG.168049.97"; exon_number "33";
chr6	StringTie	exon	117396915	117397116	1000	-	.	gene_id "MSTRG.168049"; transcript_id "MSTRG.168049.97"; exon_number "34";
chr6	StringTie	exon	117403139	117403277	1000	-	.	gene_id "MSTRG.168049"; transcript_id "MSTRG.168049.97"; exon_number "35";
chr6	StringTie	exon	117404280	117404428	1000	-	.	gene_id "MSTRG.168049"; transcript_id "MSTRG.168049.97"; exon_number "36";
chr6	StringTie	exon	117409582	117409642	1000	-	.	gene_id "MSTRG.168049"; transcript_id "MSTRG.168049.97"; exon_number "37";
chr6	StringTie	exon	117416258	117416317	1000	-	.	gene_id "MSTRG.168049"; transcript_id "MSTRG.168049.97"; exon_number "38";
chr6	StringTie	exon	117418462	117418506	1000	-	.	gene_id "MSTRG.168049"; transcript_id "MSTRG.168049.97"; exon_number "39";
chr6	StringTie	exon	117442434	117442579	1000	-	.	gene_id "MSTRG.168049"; transcript_id "MSTRG.168049.97"; exon_number "40";
chr6	StringTie	transcript	117287368	117442607	1000	-	.	gene_id "MSTRG.168049"; transcript_id "MSTRG.168049.98";
chr6	StringTie	exon	117287368	117288802	1000	-	.	gene_id "MSTRG.168049"; transcript_id "MSTRG.168049.98"; exon_number "1";
chr6	StringTie	exon	117300974	117301137	1000	-	.	gene_id "MSTRG.168049"; transcript_id "MSTRG.168049.98"; exon_number "2";
chr6	StringTie	exon	117308794	117308928	1000	-	.	gene_id "MSTRG.168049"; transcript_id "MSTRG.168049.98"; exon_number "3";
chr6	StringTie	exon	117310081	117310281	1000	-	.	gene_id "MSTRG.168049"; transcript_id "MSTRG.168049.98"; exon_number "4";
chr6	StringTie	exon	117311020	117311117	1000	-	.	gene_id "MSTRG.168049"; transcript_id "MSTRG.168049.98"; exon_number "5";
chr6	StringTie	exon	117317143	117317244	1000	-	.	gene_id "MSTRG.168049"; transcript_id "MSTRG.168049.98"; exon_number "6";
chr6	StringTie	exon	117318188	117318252	1000	-	.	gene_id "MSTRG.168049"; transcript_id "MSTRG.168049.98"; exon_number "7";
chr6	StringTie	exon	117319868	117320030	1000	-	.	gene_id "MSTRG.168049"; transcript_id "MSTRG.168049.98"; exon_number "8";
chr6	StringTie	exon	117321259	117321394	1000	-	.	gene_id "MSTRG.168049"; transcript_id "MSTRG.168049.98"; exon_number "9";
chr6	StringTie	exon	117324332	117324415	1000	-	.	gene_id "MSTRG.168049"; transcript_id "MSTRG.168049.98"; exon_number "10";
chr6	StringTie	exon	117326224	117326414	1000	-	.	gene_id "MSTRG.168049"; transcript_id "MSTRG.168049.98"; exon_number "11";
chr6	StringTie	exon	117327379	117328813	1000	-	.	gene_id "MSTRG.168049"; transcript_id "MSTRG.168049.98"; exon_number "12";
chr6	StringTie	exon	117329329	117329446	1000	-	.	gene_id "MSTRG.168049"; transcript_id "MSTRG.168049.98"; exon_number "13";
chr6	StringTie	exon	117337172	117341311	1000	-	.	gene_id "MSTRG.168049"; transcript_id "MSTRG.168049.98"; exon_number "14";
chr6	StringTie	exon	117341400	117341632	1000	-	.	gene_id "MSTRG.168049"; transcript_id "MSTRG.168049.98"; exon_number "15";
chr6	StringTie	exon	117342400	117342544	1000	-	.	gene_id "MSTRG.168049"; transcript_id "MSTRG.168049.98"; exon_number "16";
chr6	StringTie	exon	117344060	117344262	1000	-	.	gene_id "MSTRG.168049"; transcript_id "MSTRG.168049.98"; exon_number "17";
chr6	StringTie	exon	117352990	117353169	1000	-	.	gene_id "MSTRG.168049"; transcript_id "MSTRG.168049.98"; exon_number "18";
chr6	StringTie	exon	117356629	117356915	1000	-	.	gene_id "MSTRG.168049"; transcript_id "MSTRG.168049.98"; exon_number "19";
chr6	StringTie	exon	117357804	117358009	1000	-	.	gene_id "MSTRG.168049"; transcript_id "MSTRG.168049.98"; exon_number "20";
chr6	StringTie	exon	117359809	117360011	1000	-	.	gene_id "MSTRG.168049"; transcript_id "MSTRG.168049.98"; exon_number "21";
chr6	StringTie	exon	117360342	117360405	1000	-	.	gene_id "MSTRG.168049"; transcript_id "MSTRG.168049.98"; exon_number "22";
chr6	StringTie	exon	117362603	117362865	1000	-	.	gene_id "MSTRG.168049"; transcript_id "MSTRG.168049.98"; exon_number "23";
chr6	StringTie	exon	117365060	117365204	1000	-	.	gene_id "MSTRG.168049"; transcript_id "MSTRG.168049.98"; exon_number "24";
chr6	StringTie	exon	117365581	117365741	1000	-	.	gene_id "MSTRG.168049"; transcript_id "MSTRG.168049.98"; exon_number "25";
chr6	StringTie	exon	117366076	117366293	1000	-	.	gene_id "MSTRG.168049"; transcript_id "MSTRG.168049.98"; exon_number "26";
chr6	StringTie	exon	117379059	117379159	1000	-	.	gene_id "MSTRG.168049"; transcript_id "MSTRG.168049.98"; exon_number "27";
chr6	StringTie	exon	117383317	117383508	1000	-	.	gene_id "MSTRG.168049"; transcript_id "MSTRG.168049.98"; exon_number "28";
chr6	StringTie	exon	117385683	117385861	1000	-	.	gene_id "MSTRG.168049"; transcript_id "MSTRG.168049.98"; exon_number "29";
chr6	StringTie	exon	117386889	117386999	1000	-	.	gene_id "MSTRG.168049"; transcript_id "MSTRG.168049.98"; exon_number "30";
chr6	StringTie	exon	117387780	117387992	1000	-	.	gene_id "MSTRG.168049"; transcript_id "MSTRG.168049.98"; exon_number "31";
chr6	StringTie	exon	117389350	117389846	1000	-	.	gene_id "MSTRG.168049"; transcript_id "MSTRG.168049.98"; exon_number "32";
chr6	StringTie	exon	117393224	117393321	1000	-	.	gene_id "MSTRG.168049"; transcript_id "MSTRG.168049.98"; exon_number "33";
chr6	StringTie	exon	117394162	117394346	1000	-	.	gene_id "MSTRG.168049"; transcript_id "MSTRG.168049.98"; exon_number "34";
chr6	StringTie	exon	117394616	117394738	1000	-	.	gene_id "MSTRG.168049"; transcript_id "MSTRG.168049.98"; exon_number "35";
chr6	StringTie	exon	117396188	117396264	1000	-	.	gene_id "MSTRG.168049"; transcript_id "MSTRG.168049.98"; exon_number "36";
chr6	StringTie	exon	117396915	117397116	1000	-	.	gene_id "MSTRG.168049"; transcript_id "MSTRG.168049.98"; exon_number "37";
chr6	StringTie	exon	117403139	117403277	1000	-	.	gene_id "MSTRG.168049"; transcript_id "MSTRG.168049.98"; exon_number "38";
chr6	StringTie	exon	117404280	117404428	1000	-	.	gene_id "MSTRG.168049"; transcript_id "MSTRG.168049.98"; exon_number "39";
chr6	StringTie	exon	117409582	117409642	1000	-	.	gene_id "MSTRG.168049"; transcript_id "MSTRG.168049.98"; exon_number "40";
chr6	StringTie	exon	117414519	117414545	1000	-	.	gene_id "MSTRG.168049"; transcript_id "MSTRG.168049.98"; exon_number "41";
chr6	StringTie	exon	117416258	117416317	1000	-	.	gene_id "MSTRG.168049"; transcript_id "MSTRG.168049.98"; exon_number "42";
chr6	StringTie	exon	117418462	117418506	1000	-	.	gene_id "MSTRG.168049"; transcript_id "MSTRG.168049.98"; exon_number "43";
chr6	StringTie	exon	117442434	117442607	1000	-	.	gene_id "MSTRG.168049"; transcript_id "MSTRG.168049.98"; exon_number "44";
chr6	StringTie	transcript	117287370	117425949	1000	-	.	gene_id "MSTRG.168049"; transcript_id "MSTRG.168049.99";
chr6	StringTie	exon	117287370	117288802	1000	-	.	gene_id "MSTRG.168049"; transcript_id "MSTRG.168049.99"; exon_number "1";
chr6	StringTie	exon	117300974	117301137	1000	-	.	gene_id "MSTRG.168049"; transcript_id "MSTRG.168049.99"; exon_number "2";
chr6	StringTie	exon	117308794	117308928	1000	-	.	gene_id "MSTRG.168049"; transcript_id "MSTRG.168049.99"; exon_number "3";
chr6	StringTie	exon	117310081	117310281	1000	-	.	gene_id "MSTRG.168049"; transcript_id "MSTRG.168049.99"; exon_number "4";
chr6	StringTie	exon	117311020	117311117	1000	-	.	gene_id "MSTRG.168049"; transcript_id "MSTRG.168049.99"; exon_number "5";
chr6	StringTie	exon	117317143	117317272	1000	-	.	gene_id "MSTRG.168049"; transcript_id "MSTRG.168049.99"; exon_number "6";
chr6	StringTie	exon	117318188	117318252	1000	-	.	gene_id "MSTRG.168049"; transcript_id "MSTRG.168049.99"; exon_number "7";
chr6	StringTie	exon	117319868	117320030	1000	-	.	gene_id "MSTRG.168049"; transcript_id "MSTRG.168049.99"; exon_number "8";
chr6	StringTie	exon	117321259	117321394	1000	-	.	gene_id "MSTRG.168049"; transcript_id "MSTRG.168049.99"; exon_number "9";
chr6	StringTie	exon	117324332	117324415	1000	-	.	gene_id "MSTRG.168049"; transcript_id "MSTRG.168049.99"; exon_number "10";
chr6	StringTie	exon	117326224	117326414	1000	-	.	gene_id "MSTRG.168049"; transcript_id "MSTRG.168049.99"; exon_number "11";
chr6	StringTie	exon	117329329	117329446	1000	-	.	gene_id "MSTRG.168049"; transcript_id "MSTRG.168049.99"; exon_number "12";
chr6	StringTie	exon	117337172	117339710	1000	-	.	gene_id "MSTRG.168049"; transcript_id "MSTRG.168049.99"; exon_number "13";
chr6	StringTie	exon	117342400	117342544	1000	-	.	gene_id "MSTRG.168049"; transcript_id "MSTRG.168049.99"; exon_number "14";
chr6	StringTie	exon	117344060	117344262	1000	-	.	gene_id "MSTRG.168049"; transcript_id "MSTRG.168049.99"; exon_number "15";
chr6	StringTie	exon	117352990	117353169	1000	-	.	gene_id "MSTRG.168049"; transcript_id "MSTRG.168049.99"; exon_number "16";
chr6	StringTie	exon	117356629	117356915	1000	-	.	gene_id "MSTRG.168049"; transcript_id "MSTRG.168049.99"; exon_number "17";
chr6	StringTie	exon	117357804	117358009	1000	-	.	gene_id "MSTRG.168049"; transcript_id "MSTRG.168049.99"; exon_number "18";
chr6	StringTie	exon	117359809	117360011	1000	-	.	gene_id "MSTRG.168049"; transcript_id "MSTRG.168049.99"; exon_number "19";
chr6	StringTie	exon	117360342	117360405	1000	-	.	gene_id "MSTRG.168049"; transcript_id "MSTRG.168049.99"; exon_number "20";
chr6	StringTie	exon	117362603	117362865	1000	-	.	gene_id "MSTRG.168049"; transcript_id "MSTRG.168049.99"; exon_number "21";
chr6	StringTie	exon	117365060	117365204	1000	-	.	gene_id "MSTRG.168049"; transcript_id "MSTRG.168049.99"; exon_number "22";
chr6	StringTie	exon	117365581	117365741	1000	-	.	gene_id "MSTRG.168049"; transcript_id "MSTRG.168049.99"; exon_number "23";
chr6	StringTie	exon	117366076	117366290	1000	-	.	gene_id "MSTRG.168049"; transcript_id "MSTRG.168049.99"; exon_number "24";
chr6	StringTie	exon	117379059	117379159	1000	-	.	gene_id "MSTRG.168049"; transcript_id "MSTRG.168049.99"; exon_number "25";
chr6	StringTie	exon	117383317	117383508	1000	-	.	gene_id "MSTRG.168049"; transcript_id "MSTRG.168049.99"; exon_number "26";
chr6	StringTie	exon	117385683	117385861	1000	-	.	gene_id "MSTRG.168049"; transcript_id "MSTRG.168049.99"; exon_number "27";
chr6	StringTie	exon	117386889	117386999	1000	-	.	gene_id "MSTRG.168049"; transcript_id "MSTRG.168049.99"; exon_number "28";
chr6	StringTie	exon	117387780	117387992	1000	-	.	gene_id "MSTRG.168049"; transcript_id "MSTRG.168049.99"; exon_number "29";
chr6	StringTie	exon	117389482	117389846	1000	-	.	gene_id "MSTRG.168049"; transcript_id "MSTRG.168049.99"; exon_number "30";
chr6	StringTie	exon	117393224	117393321	1000	-	.	gene_id "MSTRG.168049"; transcript_id "MSTRG.168049.99"; exon_number "31";
chr6	StringTie	exon	117394162	117394346	1000	-	.	gene_id "MSTRG.168049"; transcript_id "MSTRG.168049.99"; exon_number "32";
chr6	StringTie	exon	117394616	117394738	1000	-	.	gene_id "MSTRG.168049"; transcript_id "MSTRG.168049.99"; exon_number "33";
chr6	StringTie	exon	117396188	117396264	1000	-	.	gene_id "MSTRG.168049"; transcript_id "MSTRG.168049.99"; exon_number "34";
chr6	StringTie	exon	117396915	117397116	1000	-	.	gene_id "MSTRG.168049"; transcript_id "MSTRG.168049.99"; exon_number "35";
chr6	StringTie	exon	117403139	117403277	1000	-	.	gene_id "MSTRG.168049"; transcript_id "MSTRG.168049.99"; exon_number "36";
chr6	StringTie	exon	117404280	117404428	1000	-	.	gene_id "MSTRG.168049"; transcript_id "MSTRG.168049.99"; exon_number "37";
chr6	StringTie	exon	117409582	117409642	1000	-	.	gene_id "MSTRG.168049"; transcript_id "MSTRG.168049.99"; exon_number "38";
chr6	StringTie	exon	117416258	117416317	1000	-	.	gene_id "MSTRG.168049"; transcript_id "MSTRG.168049.99"; exon_number "39";
chr6	StringTie	exon	117418462	117418506	1000	-	.	gene_id "MSTRG.168049"; transcript_id "MSTRG.168049.99"; exon_number "40";
chr6	StringTie	exon	117425534	117425949	1000	-	.	gene_id "MSTRG.168049"; transcript_id "MSTRG.168049.99"; exon_number "41";
chr1	StringTie	transcript	232701014	232708932	1000	+	.	gene_id "MSTRG.16805"; transcript_id "MSTRG.16805.1";
chr1	StringTie	exon	232701014	232701210	1000	+	.	gene_id "MSTRG.16805"; transcript_id "MSTRG.16805.1"; exon_number "1";
chr1	StringTie	exon	232705689	232708932	1000	+	.	gene_id "MSTRG.16805"; transcript_id "MSTRG.16805.1"; exon_number "2";
chr6	StringTie	transcript	117299364	117299638	1000	+	.	gene_id "MSTRG.168050"; transcript_id "ENST00000516005"; gene_name "RN7SKP18"; ref_gene_id "ENSG00000251814";
chr6	StringTie	exon	117299364	117299638	1000	+	.	gene_id "MSTRG.168050"; transcript_id "ENST00000516005"; exon_number "1"; gene_name "RN7SKP18"; ref_gene_id "ENSG00000251814";
chr6	StringTie	transcript	117301455	117301758	1000	+	.	gene_id "MSTRG.168051"; transcript_id "ENST00000410781"; gene_name "RN7SKP51"; ref_gene_id "ENSG00000222713";
chr6	StringTie	exon	117301455	117301758	1000	+	.	gene_id "MSTRG.168051"; transcript_id "ENST00000410781"; exon_number "1"; gene_name "RN7SKP51"; ref_gene_id "ENSG00000222713";
chr6	StringTie	transcript	117416285	117424953	1000	+	.	gene_id "MSTRG.168052"; transcript_id "MSTRG.168052.1";
chr6	StringTie	exon	117416285	117416342	1000	+	.	gene_id "MSTRG.168052"; transcript_id "MSTRG.168052.1"; exon_number "1";
chr6	StringTie	exon	117416424	117416637	1000	+	.	gene_id "MSTRG.168052"; transcript_id "MSTRG.168052.1"; exon_number "2";
chr6	StringTie	exon	117422040	117424953	1000	+	.	gene_id "MSTRG.168052"; transcript_id "MSTRG.168052.1"; exon_number "3";
chr6	StringTie	transcript	117431591	117432442	1000	+	.	gene_id "MSTRG.168053"; transcript_id "ENST00000407180"; gene_name "RAP1BP3"; ref_gene_id "ENSG00000219703";
chr6	StringTie	exon	117431591	117432053	1000	+	.	gene_id "MSTRG.168053"; transcript_id "ENST00000407180"; exon_number "1"; gene_name "RAP1BP3"; ref_gene_id "ENSG00000219703";
chr6	StringTie	exon	117432357	117432442	1000	+	.	gene_id "MSTRG.168053"; transcript_id "ENST00000407180"; exon_number "2"; gene_name "RAP1BP3"; ref_gene_id "ENSG00000219703";
chr6	StringTie	transcript	117451130	117453525	1000	-	.	gene_id "MSTRG.168054"; transcript_id "ENST00000415736"; gene_name "RP1-92C8.3"; ref_gene_id "ENSG00000226181";
chr6	StringTie	exon	117451130	117451318	1000	-	.	gene_id "MSTRG.168054"; transcript_id "ENST00000415736"; exon_number "1"; gene_name "RP1-92C8.3"; ref_gene_id "ENSG00000226181";
chr6	StringTie	exon	117453407	117453525	1000	-	.	gene_id "MSTRG.168054"; transcript_id "ENST00000415736"; exon_number "2"; gene_name "RP1-92C8.3"; ref_gene_id "ENSG00000226181";
chr6	StringTie	transcript	117446597	117457025	1000	-	.	gene_id "MSTRG.168054"; transcript_id "MSTRG.168054.1";
chr6	StringTie	exon	117446597	117446811	1000	-	.	gene_id "MSTRG.168054"; transcript_id "MSTRG.168054.1"; exon_number "1";
chr6	StringTie	exon	117456860	117457025	1000	-	.	gene_id "MSTRG.168054"; transcript_id "MSTRG.168054.1"; exon_number "2";
chr6	StringTie	transcript	117448505	117457047	1000	-	.	gene_id "MSTRG.168054"; transcript_id "MSTRG.168054.2";
chr6	StringTie	exon	117448505	117449968	1000	-	.	gene_id "MSTRG.168054"; transcript_id "MSTRG.168054.2"; exon_number "1";
chr6	StringTie	exon	117451165	117451375	1000	-	.	gene_id "MSTRG.168054"; transcript_id "MSTRG.168054.2"; exon_number "2";
chr6	StringTie	exon	117456860	117457047	1000	-	.	gene_id "MSTRG.168054"; transcript_id "MSTRG.168054.2"; exon_number "3";
chr6	StringTie	transcript	117448717	117453525	1000	-	.	gene_id "MSTRG.168054"; transcript_id "MSTRG.168054.3";
chr6	StringTie	exon	117448717	117449968	1000	-	.	gene_id "MSTRG.168054"; transcript_id "MSTRG.168054.3"; exon_number "1";
chr6	StringTie	exon	117451165	117451318	1000	-	.	gene_id "MSTRG.168054"; transcript_id "MSTRG.168054.3"; exon_number "2";
chr6	StringTie	exon	117453407	117453525	1000	-	.	gene_id "MSTRG.168054"; transcript_id "MSTRG.168054.3"; exon_number "3";
chr6	StringTie	transcript	117449794	117463789	1000	-	.	gene_id "MSTRG.168054"; transcript_id "MSTRG.168054.4";
chr6	StringTie	exon	117449794	117449968	1000	-	.	gene_id "MSTRG.168054"; transcript_id "MSTRG.168054.4"; exon_number "1";
chr6	StringTie	exon	117463657	117463789	1000	-	.	gene_id "MSTRG.168054"; transcript_id "MSTRG.168054.4"; exon_number "2";
chr6	StringTie	transcript	117451164	117456988	1000	-	.	gene_id "MSTRG.168054"; transcript_id "MSTRG.168054.6";
chr6	StringTie	exon	117451164	117451318	1000	-	.	gene_id "MSTRG.168054"; transcript_id "MSTRG.168054.6"; exon_number "1";
chr6	StringTie	exon	117456860	117456988	1000	-	.	gene_id "MSTRG.168054"; transcript_id "MSTRG.168054.6"; exon_number "2";
chr6	StringTie	transcript	117482657	117569858	1000	+	.	gene_id "MSTRG.168055"; transcript_id "ENST00000296955"; gene_name "DCBLD1"; ref_gene_id "ENSG00000164465";
chr6	StringTie	exon	117482657	117482893	1000	+	.	gene_id "MSTRG.168055"; transcript_id "ENST00000296955"; exon_number "1"; gene_name "DCBLD1"; ref_gene_id "ENSG00000164465";
chr6	StringTie	exon	117503767	117503979	1000	+	.	gene_id "MSTRG.168055"; transcript_id "ENST00000296955"; exon_number "2"; gene_name "DCBLD1"; ref_gene_id "ENSG00000164465";
chr6	StringTie	exon	117519816	117519950	1000	+	.	gene_id "MSTRG.168055"; transcript_id "ENST00000296955"; exon_number "3"; gene_name "DCBLD1"; ref_gene_id "ENSG00000164465";
chr6	StringTie	exon	117521525	117521576	1000	+	.	gene_id "MSTRG.168055"; transcript_id "ENST00000296955"; exon_number "4"; gene_name "DCBLD1"; ref_gene_id "ENSG00000164465";
chr6	StringTie	exon	117525362	117525434	1000	+	.	gene_id "MSTRG.168055"; transcript_id "ENST00000296955"; exon_number "5"; gene_name "DCBLD1"; ref_gene_id "ENSG00000164465";
chr6	StringTie	exon	117532260	117532393	1000	+	.	gene_id "MSTRG.168055"; transcript_id "ENST00000296955"; exon_number "6"; gene_name "DCBLD1"; ref_gene_id "ENSG00000164465";
chr6	StringTie	exon	117537185	117537225	1000	+	.	gene_id "MSTRG.168055"; transcript_id "ENST00000296955"; exon_number "7"; gene_name "DCBLD1"; ref_gene_id "ENSG00000164465";
chr6	StringTie	exon	117538620	117538835	1000	+	.	gene_id "MSTRG.168055"; transcript_id "ENST00000296955"; exon_number "8"; gene_name "DCBLD1"; ref_gene_id "ENSG00000164465";
chr6	StringTie	exon	117539255	117539379	1000	+	.	gene_id "MSTRG.168055"; transcript_id "ENST00000296955"; exon_number "9"; gene_name "DCBLD1"; ref_gene_id "ENSG00000164465";
chr6	StringTie	exon	117540668	117540815	1000	+	.	gene_id "MSTRG.168055"; transcript_id "ENST00000296955"; exon_number "10"; gene_name "DCBLD1"; ref_gene_id "ENSG00000164465";
chr6	StringTie	exon	117540918	117541025	1000	+	.	gene_id "MSTRG.168055"; transcript_id "ENST00000296955"; exon_number "11"; gene_name "DCBLD1"; ref_gene_id "ENSG00000164465";
chr6	StringTie	exon	117543124	117543211	1000	+	.	gene_id "MSTRG.168055"; transcript_id "ENST00000296955"; exon_number "12"; gene_name "DCBLD1"; ref_gene_id "ENSG00000164465";
chr6	StringTie	exon	117544528	117544577	1000	+	.	gene_id "MSTRG.168055"; transcript_id "ENST00000296955"; exon_number "13"; gene_name "DCBLD1"; ref_gene_id "ENSG00000164465";
chr6	StringTie	exon	117545478	117545597	1000	+	.	gene_id "MSTRG.168055"; transcript_id "ENST00000296955"; exon_number "14"; gene_name "DCBLD1"; ref_gene_id "ENSG00000164465";
chr6	StringTie	exon	117569620	117569858	1000	+	.	gene_id "MSTRG.168055"; transcript_id "ENST00000296955"; exon_number "15"; gene_name "DCBLD1"; ref_gene_id "ENSG00000164465";
chr6	StringTie	transcript	117482662	117549797	1000	+	.	gene_id "MSTRG.168055"; transcript_id "ENST00000338728"; gene_name "DCBLD1"; ref_gene_id "ENSG00000164465";
chr6	StringTie	exon	117482662	117482893	1000	+	.	gene_id "MSTRG.168055"; transcript_id "ENST00000338728"; exon_number "1"; gene_name "DCBLD1"; ref_gene_id "ENSG00000164465";
chr6	StringTie	exon	117503767	117503979	1000	+	.	gene_id "MSTRG.168055"; transcript_id "ENST00000338728"; exon_number "2"; gene_name "DCBLD1"; ref_gene_id "ENSG00000164465";
chr6	StringTie	exon	117519816	117519950	1000	+	.	gene_id "MSTRG.168055"; transcript_id "ENST00000338728"; exon_number "3"; gene_name "DCBLD1"; ref_gene_id "ENSG00000164465";
chr6	StringTie	exon	117521525	117521576	1000	+	.	gene_id "MSTRG.168055"; transcript_id "ENST00000338728"; exon_number "4"; gene_name "DCBLD1"; ref_gene_id "ENSG00000164465";
chr6	StringTie	exon	117525362	117525434	1000	+	.	gene_id "MSTRG.168055"; transcript_id "ENST00000338728"; exon_number "5"; gene_name "DCBLD1"; ref_gene_id "ENSG00000164465";
chr6	StringTie	exon	117532260	117532393	1000	+	.	gene_id "MSTRG.168055"; transcript_id "ENST00000338728"; exon_number "6"; gene_name "DCBLD1"; ref_gene_id "ENSG00000164465";
chr6	StringTie	exon	117537185	117537225	1000	+	.	gene_id "MSTRG.168055"; transcript_id "ENST00000338728"; exon_number "7"; gene_name "DCBLD1"; ref_gene_id "ENSG00000164465";
chr6	StringTie	exon	117538620	117538835	1000	+	.	gene_id "MSTRG.168055"; transcript_id "ENST00000338728"; exon_number "8"; gene_name "DCBLD1"; ref_gene_id "ENSG00000164465";
chr6	StringTie	exon	117539255	117539379	1000	+	.	gene_id "MSTRG.168055"; transcript_id "ENST00000338728"; exon_number "9"; gene_name "DCBLD1"; ref_gene_id "ENSG00000164465";
chr6	StringTie	exon	117540668	117540815	1000	+	.	gene_id "MSTRG.168055"; transcript_id "ENST00000338728"; exon_number "10"; gene_name "DCBLD1"; ref_gene_id "ENSG00000164465";
chr6	StringTie	exon	117540918	117541025	1000	+	.	gene_id "MSTRG.168055"; transcript_id "ENST00000338728"; exon_number "11"; gene_name "DCBLD1"; ref_gene_id "ENSG00000164465";
chr6	StringTie	exon	117543124	117543211	1000	+	.	gene_id "MSTRG.168055"; transcript_id "ENST00000338728"; exon_number "12"; gene_name "DCBLD1"; ref_gene_id "ENSG00000164465";
chr6	StringTie	exon	117544528	117544577	1000	+	.	gene_id "MSTRG.168055"; transcript_id "ENST00000338728"; exon_number "13"; gene_name "DCBLD1"; ref_gene_id "ENSG00000164465";
chr6	StringTie	exon	117545478	117545597	1000	+	.	gene_id "MSTRG.168055"; transcript_id "ENST00000338728"; exon_number "14"; gene_name "DCBLD1"; ref_gene_id "ENSG00000164465";
chr6	StringTie	exon	117547907	117549797	1000	+	.	gene_id "MSTRG.168055"; transcript_id "ENST00000338728"; exon_number "15"; gene_name "DCBLD1"; ref_gene_id "ENSG00000164465";
chr6	StringTie	transcript	117538775	117547928	1000	+	.	gene_id "MSTRG.168055"; transcript_id "ENST00000424717"; gene_name "DCBLD1"; ref_gene_id "ENSG00000164465";
chr6	StringTie	exon	117538775	117538835	1000	+	.	gene_id "MSTRG.168055"; transcript_id "ENST00000424717"; exon_number "1"; gene_name "DCBLD1"; ref_gene_id "ENSG00000164465";
chr6	StringTie	exon	117539255	117539379	1000	+	.	gene_id "MSTRG.168055"; transcript_id "ENST00000424717"; exon_number "2"; gene_name "DCBLD1"; ref_gene_id "ENSG00000164465";
chr6	StringTie	exon	117540918	117541025	1000	+	.	gene_id "MSTRG.168055"; transcript_id "ENST00000424717"; exon_number "3"; gene_name "DCBLD1"; ref_gene_id "ENSG00000164465";
chr6	StringTie	exon	117543124	117543211	1000	+	.	gene_id "MSTRG.168055"; transcript_id "ENST00000424717"; exon_number "4"; gene_name "DCBLD1"; ref_gene_id "ENSG00000164465";
chr6	StringTie	exon	117544528	117544577	1000	+	.	gene_id "MSTRG.168055"; transcript_id "ENST00000424717"; exon_number "5"; gene_name "DCBLD1"; ref_gene_id "ENSG00000164465";
chr6	StringTie	exon	117545478	117545597	1000	+	.	gene_id "MSTRG.168055"; transcript_id "ENST00000424717"; exon_number "6"; gene_name "DCBLD1"; ref_gene_id "ENSG00000164465";
chr6	StringTie	exon	117547907	117547928	1000	+	.	gene_id "MSTRG.168055"; transcript_id "ENST00000424717"; exon_number "7"; gene_name "DCBLD1"; ref_gene_id "ENSG00000164465";
chr6	StringTie	transcript	117540918	117547931	1000	+	.	gene_id "MSTRG.168055"; transcript_id "ENST00000478345"; gene_name "DCBLD1"; ref_gene_id "ENSG00000164465";
chr6	StringTie	exon	117540918	117541025	1000	+	.	gene_id "MSTRG.168055"; transcript_id "ENST00000478345"; exon_number "1"; gene_name "DCBLD1"; ref_gene_id "ENSG00000164465";
chr6	StringTie	exon	117543124	117543211	1000	+	.	gene_id "MSTRG.168055"; transcript_id "ENST00000478345"; exon_number "2"; gene_name "DCBLD1"; ref_gene_id "ENSG00000164465";
chr6	StringTie	exon	117544532	117544577	1000	+	.	gene_id "MSTRG.168055"; transcript_id "ENST00000478345"; exon_number "3"; gene_name "DCBLD1"; ref_gene_id "ENSG00000164465";
chr6	StringTie	exon	117545478	117545597	1000	+	.	gene_id "MSTRG.168055"; transcript_id "ENST00000478345"; exon_number "4"; gene_name "DCBLD1"; ref_gene_id "ENSG00000164465";
chr6	StringTie	exon	117547907	117547931	1000	+	.	gene_id "MSTRG.168055"; transcript_id "ENST00000478345"; exon_number "5"; gene_name "DCBLD1"; ref_gene_id "ENSG00000164465";
chr6	StringTie	transcript	117503784	117508115	1000	+	.	gene_id "MSTRG.168055"; transcript_id "ENST00000481630"; gene_name "DCBLD1"; ref_gene_id "ENSG00000164465";
chr6	StringTie	exon	117503784	117503979	1000	+	.	gene_id "MSTRG.168055"; transcript_id "ENST00000481630"; exon_number "1"; gene_name "DCBLD1"; ref_gene_id "ENSG00000164465";
chr6	StringTie	exon	117508015	117508115	1000	+	.	gene_id "MSTRG.168055"; transcript_id "ENST00000481630"; exon_number "2"; gene_name "DCBLD1"; ref_gene_id "ENSG00000164465";
chr6	StringTie	transcript	117544270	117545556	1000	+	.	gene_id "MSTRG.168055"; transcript_id "ENST00000487076"; gene_name "DCBLD1"; ref_gene_id "ENSG00000164465";
chr6	StringTie	exon	117544270	117544577	1000	+	.	gene_id "MSTRG.168055"; transcript_id "ENST00000487076"; exon_number "1"; gene_name "DCBLD1"; ref_gene_id "ENSG00000164465";
chr6	StringTie	exon	117545478	117545556	1000	+	.	gene_id "MSTRG.168055"; transcript_id "ENST00000487076"; exon_number "2"; gene_name "DCBLD1"; ref_gene_id "ENSG00000164465";
chr6	StringTie	transcript	117453817	117503964	1000	+	.	gene_id "MSTRG.168055"; transcript_id "ENST00000525483"; gene_name "DCBLD1"; ref_gene_id "ENSG00000164465";
chr6	StringTie	exon	117453817	117453897	1000	+	.	gene_id "MSTRG.168055"; transcript_id "ENST00000525483"; exon_number "1"; gene_name "DCBLD1"; ref_gene_id "ENSG00000164465";
chr6	StringTie	exon	117480346	117480470	1000	+	.	gene_id "MSTRG.168055"; transcript_id "ENST00000525483"; exon_number "2"; gene_name "DCBLD1"; ref_gene_id "ENSG00000164465";
chr6	StringTie	exon	117480862	117480999	1000	+	.	gene_id "MSTRG.168055"; transcript_id "ENST00000525483"; exon_number "3"; gene_name "DCBLD1"; ref_gene_id "ENSG00000164465";
chr6	StringTie	exon	117503767	117503964	1000	+	.	gene_id "MSTRG.168055"; transcript_id "ENST00000525483"; exon_number "4"; gene_name "DCBLD1"; ref_gene_id "ENSG00000164465";
chr6	StringTie	transcript	117453817	117494866	1000	+	.	gene_id "MSTRG.168055"; transcript_id "ENST00000528138"; gene_name "DCBLD1"; ref_gene_id "ENSG00000164465";
chr6	StringTie	exon	117453817	117453897	1000	+	.	gene_id "MSTRG.168055"; transcript_id "ENST00000528138"; exon_number "1"; gene_name "DCBLD1"; ref_gene_id "ENSG00000164465";
chr6	StringTie	exon	117464056	117464165	1000	+	.	gene_id "MSTRG.168055"; transcript_id "ENST00000528138"; exon_number "2"; gene_name "DCBLD1"; ref_gene_id "ENSG00000164465";
chr6	StringTie	exon	117480346	117480470	1000	+	.	gene_id "MSTRG.168055"; transcript_id "ENST00000528138"; exon_number "3"; gene_name "DCBLD1"; ref_gene_id "ENSG00000164465";
chr6	StringTie	exon	117480862	117480999	1000	+	.	gene_id "MSTRG.168055"; transcript_id "ENST00000528138"; exon_number "4"; gene_name "DCBLD1"; ref_gene_id "ENSG00000164465";
chr6	StringTie	exon	117494756	117494866	1000	+	.	gene_id "MSTRG.168055"; transcript_id "ENST00000528138"; exon_number "5"; gene_name "DCBLD1"; ref_gene_id "ENSG00000164465";
chr6	StringTie	transcript	117482640	117503899	1000	+	.	gene_id "MSTRG.168055"; transcript_id "ENST00000528162"; gene_name "DCBLD1"; ref_gene_id "ENSG00000164465";
chr6	StringTie	exon	117482640	117482893	1000	+	.	gene_id "MSTRG.168055"; transcript_id "ENST00000528162"; exon_number "1"; gene_name "DCBLD1"; ref_gene_id "ENSG00000164465";
chr6	StringTie	exon	117484950	117485040	1000	+	.	gene_id "MSTRG.168055"; transcript_id "ENST00000528162"; exon_number "2"; gene_name "DCBLD1"; ref_gene_id "ENSG00000164465";
chr6	StringTie	exon	117503767	117503899	1000	+	.	gene_id "MSTRG.168055"; transcript_id "ENST00000528162"; exon_number "3"; gene_name "DCBLD1"; ref_gene_id "ENSG00000164465";
chr6	StringTie	transcript	117503559	117569858	1000	+	.	gene_id "MSTRG.168055"; transcript_id "ENST00000533453"; gene_name "DCBLD1"; ref_gene_id "ENSG00000164465";
chr6	StringTie	exon	117503559	117503979	1000	+	.	gene_id "MSTRG.168055"; transcript_id "ENST00000533453"; exon_number "1"; gene_name "DCBLD1"; ref_gene_id "ENSG00000164465";
chr6	StringTie	exon	117519816	117519950	1000	+	.	gene_id "MSTRG.168055"; transcript_id "ENST00000533453"; exon_number "2"; gene_name "DCBLD1"; ref_gene_id "ENSG00000164465";
chr6	StringTie	exon	117521525	117521576	1000	+	.	gene_id "MSTRG.168055"; transcript_id "ENST00000533453"; exon_number "3"; gene_name "DCBLD1"; ref_gene_id "ENSG00000164465";
chr6	StringTie	exon	117532260	117532393	1000	+	.	gene_id "MSTRG.168055"; transcript_id "ENST00000533453"; exon_number "4"; gene_name "DCBLD1"; ref_gene_id "ENSG00000164465";
chr6	StringTie	exon	117537185	117537225	1000	+	.	gene_id "MSTRG.168055"; transcript_id "ENST00000533453"; exon_number "5"; gene_name "DCBLD1"; ref_gene_id "ENSG00000164465";
chr6	StringTie	exon	117538620	117540815	1000	+	.	gene_id "MSTRG.168055"; transcript_id "ENST00000533453"; exon_number "6"; gene_name "DCBLD1"; ref_gene_id "ENSG00000164465";
chr6	StringTie	exon	117540918	117541025	1000	+	.	gene_id "MSTRG.168055"; transcript_id "ENST00000533453"; exon_number "7"; gene_name "DCBLD1"; ref_gene_id "ENSG00000164465";
chr6	StringTie	exon	117543124	117543211	1000	+	.	gene_id "MSTRG.168055"; transcript_id "ENST00000533453"; exon_number "8"; gene_name "DCBLD1"; ref_gene_id "ENSG00000164465";
chr6	StringTie	exon	117544528	117544577	1000	+	.	gene_id "MSTRG.168055"; transcript_id "ENST00000533453"; exon_number "9"; gene_name "DCBLD1"; ref_gene_id "ENSG00000164465";
chr6	StringTie	exon	117545478	117545597	1000	+	.	gene_id "MSTRG.168055"; transcript_id "ENST00000533453"; exon_number "10"; gene_name "DCBLD1"; ref_gene_id "ENSG00000164465";
chr6	StringTie	exon	117569620	117569858	1000	+	.	gene_id "MSTRG.168055"; transcript_id "ENST00000533453"; exon_number "11"; gene_name "DCBLD1"; ref_gene_id "ENSG00000164465";
chr6	StringTie	transcript	117453834	117485042	1000	+	.	gene_id "MSTRG.168055"; transcript_id "ENST00000533950"; gene_name "DCBLD1"; ref_gene_id "ENSG00000164465";
chr6	StringTie	exon	117453834	117453897	1000	+	.	gene_id "MSTRG.168055"; transcript_id "ENST00000533950"; exon_number "1"; gene_name "DCBLD1"; ref_gene_id "ENSG00000164465";
chr6	StringTie	exon	117480346	117480470	1000	+	.	gene_id "MSTRG.168055"; transcript_id "ENST00000533950"; exon_number "2"; gene_name "DCBLD1"; ref_gene_id "ENSG00000164465";
chr6	StringTie	exon	117480862	117480999	1000	+	.	gene_id "MSTRG.168055"; transcript_id "ENST00000533950"; exon_number "3"; gene_name "DCBLD1"; ref_gene_id "ENSG00000164465";
chr6	StringTie	exon	117484950	117485042	1000	+	.	gene_id "MSTRG.168055"; transcript_id "ENST00000533950"; exon_number "4"; gene_name "DCBLD1"; ref_gene_id "ENSG00000164465";
chr6	StringTie	transcript	117539309	117547979	1000	+	.	gene_id "MSTRG.168055"; transcript_id "ENST00000534777"; gene_name "DCBLD1"; ref_gene_id "ENSG00000164465";
chr6	StringTie	exon	117539309	117539379	1000	+	.	gene_id "MSTRG.168055"; transcript_id "ENST00000534777"; exon_number "1"; gene_name "DCBLD1"; ref_gene_id "ENSG00000164465";
chr6	StringTie	exon	117540668	117540815	1000	+	.	gene_id "MSTRG.168055"; transcript_id "ENST00000534777"; exon_number "2"; gene_name "DCBLD1"; ref_gene_id "ENSG00000164465";
chr6	StringTie	exon	117540918	117541025	1000	+	.	gene_id "MSTRG.168055"; transcript_id "ENST00000534777"; exon_number "3"; gene_name "DCBLD1"; ref_gene_id "ENSG00000164465";
chr6	StringTie	exon	117544528	117544577	1000	+	.	gene_id "MSTRG.168055"; transcript_id "ENST00000534777"; exon_number "4"; gene_name "DCBLD1"; ref_gene_id "ENSG00000164465";
chr6	StringTie	exon	117545478	117545597	1000	+	.	gene_id "MSTRG.168055"; transcript_id "ENST00000534777"; exon_number "5"; gene_name "DCBLD1"; ref_gene_id "ENSG00000164465";
chr6	StringTie	exon	117547907	117547979	1000	+	.	gene_id "MSTRG.168055"; transcript_id "ENST00000534777"; exon_number "6"; gene_name "DCBLD1"; ref_gene_id "ENSG00000164465";
chr6	StringTie	transcript	117453700	117550428	1000	+	.	gene_id "MSTRG.168055"; transcript_id "MSTRG.168055.1";
chr6	StringTie	exon	117453700	117453897	1000	+	.	gene_id "MSTRG.168055"; transcript_id "MSTRG.168055.1"; exon_number "1";
chr6	StringTie	exon	117480346	117480470	1000	+	.	gene_id "MSTRG.168055"; transcript_id "MSTRG.168055.1"; exon_number "2";
chr6	StringTie	exon	117480862	117480999	1000	+	.	gene_id "MSTRG.168055"; transcript_id "MSTRG.168055.1"; exon_number "3";
chr6	StringTie	exon	117484950	117485040	1000	+	.	gene_id "MSTRG.168055"; transcript_id "MSTRG.168055.1"; exon_number "4";
chr6	StringTie	exon	117503767	117503979	1000	+	.	gene_id "MSTRG.168055"; transcript_id "MSTRG.168055.1"; exon_number "5";
chr6	StringTie	exon	117519816	117519950	1000	+	.	gene_id "MSTRG.168055"; transcript_id "MSTRG.168055.1"; exon_number "6";
chr6	StringTie	exon	117521525	117521576	1000	+	.	gene_id "MSTRG.168055"; transcript_id "MSTRG.168055.1"; exon_number "7";
chr6	StringTie	exon	117525362	117525434	1000	+	.	gene_id "MSTRG.168055"; transcript_id "MSTRG.168055.1"; exon_number "8";
chr6	StringTie	exon	117532260	117532393	1000	+	.	gene_id "MSTRG.168055"; transcript_id "MSTRG.168055.1"; exon_number "9";
chr6	StringTie	exon	117537185	117537225	1000	+	.	gene_id "MSTRG.168055"; transcript_id "MSTRG.168055.1"; exon_number "10";
chr6	StringTie	exon	117538620	117538835	1000	+	.	gene_id "MSTRG.168055"; transcript_id "MSTRG.168055.1"; exon_number "11";
chr6	StringTie	exon	117539255	117539379	1000	+	.	gene_id "MSTRG.168055"; transcript_id "MSTRG.168055.1"; exon_number "12";
chr6	StringTie	exon	117540668	117540815	1000	+	.	gene_id "MSTRG.168055"; transcript_id "MSTRG.168055.1"; exon_number "13";
chr6	StringTie	exon	117540918	117541025	1000	+	.	gene_id "MSTRG.168055"; transcript_id "MSTRG.168055.1"; exon_number "14";
chr6	StringTie	exon	117543124	117543211	1000	+	.	gene_id "MSTRG.168055"; transcript_id "MSTRG.168055.1"; exon_number "15";
chr6	StringTie	exon	117544528	117544577	1000	+	.	gene_id "MSTRG.168055"; transcript_id "MSTRG.168055.1"; exon_number "16";
chr6	StringTie	exon	117545478	117545597	1000	+	.	gene_id "MSTRG.168055"; transcript_id "MSTRG.168055.1"; exon_number "17";
chr6	StringTie	exon	117547602	117550428	1000	+	.	gene_id "MSTRG.168055"; transcript_id "MSTRG.168055.1"; exon_number "18";
chr6	StringTie	transcript	117453834	117549794	1000	+	.	gene_id "MSTRG.168055"; transcript_id "MSTRG.168055.10";
chr6	StringTie	exon	117453834	117453897	1000	+	.	gene_id "MSTRG.168055"; transcript_id "MSTRG.168055.10"; exon_number "1";
chr6	StringTie	exon	117480346	117480470	1000	+	.	gene_id "MSTRG.168055"; transcript_id "MSTRG.168055.10"; exon_number "2";
chr6	StringTie	exon	117480862	117480999	1000	+	.	gene_id "MSTRG.168055"; transcript_id "MSTRG.168055.10"; exon_number "3";
chr6	StringTie	exon	117484950	117485040	1000	+	.	gene_id "MSTRG.168055"; transcript_id "MSTRG.168055.10"; exon_number "4";
chr6	StringTie	exon	117503767	117503979	1000	+	.	gene_id "MSTRG.168055"; transcript_id "MSTRG.168055.10"; exon_number "5";
chr6	StringTie	exon	117519816	117519950	1000	+	.	gene_id "MSTRG.168055"; transcript_id "MSTRG.168055.10"; exon_number "6";
chr6	StringTie	exon	117521525	117521576	1000	+	.	gene_id "MSTRG.168055"; transcript_id "MSTRG.168055.10"; exon_number "7";
chr6	StringTie	exon	117525362	117525434	1000	+	.	gene_id "MSTRG.168055"; transcript_id "MSTRG.168055.10"; exon_number "8";
chr6	StringTie	exon	117532260	117532393	1000	+	.	gene_id "MSTRG.168055"; transcript_id "MSTRG.168055.10"; exon_number "9";
chr6	StringTie	exon	117537185	117537225	1000	+	.	gene_id "MSTRG.168055"; transcript_id "MSTRG.168055.10"; exon_number "10";
chr6	StringTie	exon	117538620	117538835	1000	+	.	gene_id "MSTRG.168055"; transcript_id "MSTRG.168055.10"; exon_number "11";
chr6	StringTie	exon	117539255	117539379	1000	+	.	gene_id "MSTRG.168055"; transcript_id "MSTRG.168055.10"; exon_number "12";
chr6	StringTie	exon	117540668	117540815	1000	+	.	gene_id "MSTRG.168055"; transcript_id "MSTRG.168055.10"; exon_number "13";
chr6	StringTie	exon	117540918	117541025	1000	+	.	gene_id "MSTRG.168055"; transcript_id "MSTRG.168055.10"; exon_number "14";
chr6	StringTie	exon	117543124	117543211	1000	+	.	gene_id "MSTRG.168055"; transcript_id "MSTRG.168055.10"; exon_number "15";
chr6	StringTie	exon	117544528	117544577	1000	+	.	gene_id "MSTRG.168055"; transcript_id "MSTRG.168055.10"; exon_number "16";
chr6	StringTie	exon	117545478	117545597	1000	+	.	gene_id "MSTRG.168055"; transcript_id "MSTRG.168055.10"; exon_number "17";
chr6	StringTie	exon	117547915	117549794	1000	+	.	gene_id "MSTRG.168055"; transcript_id "MSTRG.168055.10"; exon_number "18";
chr6	StringTie	transcript	117453834	117550012	1000	+	.	gene_id "MSTRG.168055"; transcript_id "MSTRG.168055.11";
chr6	StringTie	exon	117453834	117453897	1000	+	.	gene_id "MSTRG.168055"; transcript_id "MSTRG.168055.11"; exon_number "1";
chr6	StringTie	exon	117480346	117480470	1000	+	.	gene_id "MSTRG.168055"; transcript_id "MSTRG.168055.11"; exon_number "2";
chr6	StringTie	exon	117480862	117480999	1000	+	.	gene_id "MSTRG.168055"; transcript_id "MSTRG.168055.11"; exon_number "3";
chr6	StringTie	exon	117484950	117485040	1000	+	.	gene_id "MSTRG.168055"; transcript_id "MSTRG.168055.11"; exon_number "4";
chr6	StringTie	exon	117503767	117503979	1000	+	.	gene_id "MSTRG.168055"; transcript_id "MSTRG.168055.11"; exon_number "5";
chr6	StringTie	exon	117519816	117519950	1000	+	.	gene_id "MSTRG.168055"; transcript_id "MSTRG.168055.11"; exon_number "6";
chr6	StringTie	exon	117521525	117521576	1000	+	.	gene_id "MSTRG.168055"; transcript_id "MSTRG.168055.11"; exon_number "7";
chr6	StringTie	exon	117525362	117525434	1000	+	.	gene_id "MSTRG.168055"; transcript_id "MSTRG.168055.11"; exon_number "8";
chr6	StringTie	exon	117532260	117532393	1000	+	.	gene_id "MSTRG.168055"; transcript_id "MSTRG.168055.11"; exon_number "9";
chr6	StringTie	exon	117537185	117537225	1000	+	.	gene_id "MSTRG.168055"; transcript_id "MSTRG.168055.11"; exon_number "10";
chr6	StringTie	exon	117538620	117538835	1000	+	.	gene_id "MSTRG.168055"; transcript_id "MSTRG.168055.11"; exon_number "11";
chr6	StringTie	exon	117539255	117540815	1000	+	.	gene_id "MSTRG.168055"; transcript_id "MSTRG.168055.11"; exon_number "12";
chr6	StringTie	exon	117540918	117541025	1000	+	.	gene_id "MSTRG.168055"; transcript_id "MSTRG.168055.11"; exon_number "13";
chr6	StringTie	exon	117543124	117543211	1000	+	.	gene_id "MSTRG.168055"; transcript_id "MSTRG.168055.11"; exon_number "14";
chr6	StringTie	exon	117544528	117544577	1000	+	.	gene_id "MSTRG.168055"; transcript_id "MSTRG.168055.11"; exon_number "15";
chr6	StringTie	exon	117545478	117545597	1000	+	.	gene_id "MSTRG.168055"; transcript_id "MSTRG.168055.11"; exon_number "16";
chr6	StringTie	exon	117547907	117550012	1000	+	.	gene_id "MSTRG.168055"; transcript_id "MSTRG.168055.11"; exon_number "17";
chr6	StringTie	transcript	117481339	117557433	1000	+	.	gene_id "MSTRG.168055"; transcript_id "MSTRG.168055.13";
chr6	StringTie	exon	117481339	117482893	1000	+	.	gene_id "MSTRG.168055"; transcript_id "MSTRG.168055.13"; exon_number "1";
chr6	StringTie	exon	117484950	117485040	1000	+	.	gene_id "MSTRG.168055"; transcript_id "MSTRG.168055.13"; exon_number "2";
chr6	StringTie	exon	117503767	117503979	1000	+	.	gene_id "MSTRG.168055"; transcript_id "MSTRG.168055.13"; exon_number "3";
chr6	StringTie	exon	117519816	117519950	1000	+	.	gene_id "MSTRG.168055"; transcript_id "MSTRG.168055.13"; exon_number "4";
chr6	StringTie	exon	117521525	117521576	1000	+	.	gene_id "MSTRG.168055"; transcript_id "MSTRG.168055.13"; exon_number "5";
chr6	StringTie	exon	117525362	117525434	1000	+	.	gene_id "MSTRG.168055"; transcript_id "MSTRG.168055.13"; exon_number "6";
chr6	StringTie	exon	117532260	117532393	1000	+	.	gene_id "MSTRG.168055"; transcript_id "MSTRG.168055.13"; exon_number "7";
chr6	StringTie	exon	117537185	117537225	1000	+	.	gene_id "MSTRG.168055"; transcript_id "MSTRG.168055.13"; exon_number "8";
chr6	StringTie	exon	117538620	117538835	1000	+	.	gene_id "MSTRG.168055"; transcript_id "MSTRG.168055.13"; exon_number "9";
chr6	StringTie	exon	117539255	117539379	1000	+	.	gene_id "MSTRG.168055"; transcript_id "MSTRG.168055.13"; exon_number "10";
chr6	StringTie	exon	117540668	117540815	1000	+	.	gene_id "MSTRG.168055"; transcript_id "MSTRG.168055.13"; exon_number "11";
chr6	StringTie	exon	117540918	117541025	1000	+	.	gene_id "MSTRG.168055"; transcript_id "MSTRG.168055.13"; exon_number "12";
chr6	StringTie	exon	117543124	117543211	1000	+	.	gene_id "MSTRG.168055"; transcript_id "MSTRG.168055.13"; exon_number "13";
chr6	StringTie	exon	117544528	117544577	1000	+	.	gene_id "MSTRG.168055"; transcript_id "MSTRG.168055.13"; exon_number "14";
chr6	StringTie	exon	117545478	117545597	1000	+	.	gene_id "MSTRG.168055"; transcript_id "MSTRG.168055.13"; exon_number "15";
chr6	StringTie	exon	117547907	117557433	1000	+	.	gene_id "MSTRG.168055"; transcript_id "MSTRG.168055.13"; exon_number "16";
chr6	StringTie	transcript	117482070	117551499	1000	+	.	gene_id "MSTRG.168055"; transcript_id "MSTRG.168055.14";
chr6	StringTie	exon	117482070	117482893	1000	+	.	gene_id "MSTRG.168055"; transcript_id "MSTRG.168055.14"; exon_number "1";
chr6	StringTie	exon	117484950	117485040	1000	+	.	gene_id "MSTRG.168055"; transcript_id "MSTRG.168055.14"; exon_number "2";
chr6	StringTie	exon	117503767	117503979	1000	+	.	gene_id "MSTRG.168055"; transcript_id "MSTRG.168055.14"; exon_number "3";
chr6	StringTie	exon	117519816	117519950	1000	+	.	gene_id "MSTRG.168055"; transcript_id "MSTRG.168055.14"; exon_number "4";
chr6	StringTie	exon	117521525	117521576	1000	+	.	gene_id "MSTRG.168055"; transcript_id "MSTRG.168055.14"; exon_number "5";
chr6	StringTie	exon	117525362	117525434	1000	+	.	gene_id "MSTRG.168055"; transcript_id "MSTRG.168055.14"; exon_number "6";
chr6	StringTie	exon	117532260	117532393	1000	+	.	gene_id "MSTRG.168055"; transcript_id "MSTRG.168055.14"; exon_number "7";
chr6	StringTie	exon	117537185	117537225	1000	+	.	gene_id "MSTRG.168055"; transcript_id "MSTRG.168055.14"; exon_number "8";
chr6	StringTie	exon	117538620	117538835	1000	+	.	gene_id "MSTRG.168055"; transcript_id "MSTRG.168055.14"; exon_number "9";
chr6	StringTie	exon	117539255	117539379	1000	+	.	gene_id "MSTRG.168055"; transcript_id "MSTRG.168055.14"; exon_number "10";
chr6	StringTie	exon	117540668	117540815	1000	+	.	gene_id "MSTRG.168055"; transcript_id "MSTRG.168055.14"; exon_number "11";
chr6	StringTie	exon	117540918	117541025	1000	+	.	gene_id "MSTRG.168055"; transcript_id "MSTRG.168055.14"; exon_number "12";
chr6	StringTie	exon	117544528	117544577	1000	+	.	gene_id "MSTRG.168055"; transcript_id "MSTRG.168055.14"; exon_number "13";
chr6	StringTie	exon	117545478	117545597	1000	+	.	gene_id "MSTRG.168055"; transcript_id "MSTRG.168055.14"; exon_number "14";
chr6	StringTie	exon	117547907	117551499	1000	+	.	gene_id "MSTRG.168055"; transcript_id "MSTRG.168055.14"; exon_number "15";
chr6	StringTie	transcript	117482098	117557760	1000	+	.	gene_id "MSTRG.168055"; transcript_id "MSTRG.168055.15";
chr6	StringTie	exon	117482098	117482893	1000	+	.	gene_id "MSTRG.168055"; transcript_id "MSTRG.168055.15"; exon_number "1";
chr6	StringTie	exon	117503767	117503979	1000	+	.	gene_id "MSTRG.168055"; transcript_id "MSTRG.168055.15"; exon_number "2";
chr6	StringTie	exon	117519816	117519950	1000	+	.	gene_id "MSTRG.168055"; transcript_id "MSTRG.168055.15"; exon_number "3";
chr6	StringTie	exon	117521525	117521576	1000	+	.	gene_id "MSTRG.168055"; transcript_id "MSTRG.168055.15"; exon_number "4";
chr6	StringTie	exon	117525362	117525434	1000	+	.	gene_id "MSTRG.168055"; transcript_id "MSTRG.168055.15"; exon_number "5";
chr6	StringTie	exon	117532260	117532393	1000	+	.	gene_id "MSTRG.168055"; transcript_id "MSTRG.168055.15"; exon_number "6";
chr6	StringTie	exon	117537185	117537225	1000	+	.	gene_id "MSTRG.168055"; transcript_id "MSTRG.168055.15"; exon_number "7";
chr6	StringTie	exon	117538620	117538835	1000	+	.	gene_id "MSTRG.168055"; transcript_id "MSTRG.168055.15"; exon_number "8";
chr6	StringTie	exon	117539255	117539379	1000	+	.	gene_id "MSTRG.168055"; transcript_id "MSTRG.168055.15"; exon_number "9";
chr6	StringTie	exon	117540668	117540815	1000	+	.	gene_id "MSTRG.168055"; transcript_id "MSTRG.168055.15"; exon_number "10";
chr6	StringTie	exon	117540918	117541025	1000	+	.	gene_id "MSTRG.168055"; transcript_id "MSTRG.168055.15"; exon_number "11";
chr6	StringTie	exon	117544528	117544577	1000	+	.	gene_id "MSTRG.168055"; transcript_id "MSTRG.168055.15"; exon_number "12";
chr6	StringTie	exon	117545478	117545597	1000	+	.	gene_id "MSTRG.168055"; transcript_id "MSTRG.168055.15"; exon_number "13";
chr6	StringTie	exon	117547907	117557760	1000	+	.	gene_id "MSTRG.168055"; transcript_id "MSTRG.168055.15"; exon_number "14";
chr6	StringTie	transcript	117482112	117549797	1000	+	.	gene_id "MSTRG.168055"; transcript_id "MSTRG.168055.16";
chr6	StringTie	exon	117482112	117482893	1000	+	.	gene_id "MSTRG.168055"; transcript_id "MSTRG.168055.16"; exon_number "1";
chr6	StringTie	exon	117503767	117503979	1000	+	.	gene_id "MSTRG.168055"; transcript_id "MSTRG.168055.16"; exon_number "2";
chr6	StringTie	exon	117519816	117519950	1000	+	.	gene_id "MSTRG.168055"; transcript_id "MSTRG.168055.16"; exon_number "3";
chr6	StringTie	exon	117521525	117521576	1000	+	.	gene_id "MSTRG.168055"; transcript_id "MSTRG.168055.16"; exon_number "4";
chr6	StringTie	exon	117525362	117525434	1000	+	.	gene_id "MSTRG.168055"; transcript_id "MSTRG.168055.16"; exon_number "5";
chr6	StringTie	exon	117532260	117532393	1000	+	.	gene_id "MSTRG.168055"; transcript_id "MSTRG.168055.16"; exon_number "6";
chr6	StringTie	exon	117537185	117537225	1000	+	.	gene_id "MSTRG.168055"; transcript_id "MSTRG.168055.16"; exon_number "7";
chr6	StringTie	exon	117538620	117538835	1000	+	.	gene_id "MSTRG.168055"; transcript_id "MSTRG.168055.16"; exon_number "8";
chr6	StringTie	exon	117540668	117540815	1000	+	.	gene_id "MSTRG.168055"; transcript_id "MSTRG.168055.16"; exon_number "9";
chr6	StringTie	exon	117540918	117541025	1000	+	.	gene_id "MSTRG.168055"; transcript_id "MSTRG.168055.16"; exon_number "10";
chr6	StringTie	exon	117543124	117543211	1000	+	.	gene_id "MSTRG.168055"; transcript_id "MSTRG.168055.16"; exon_number "11";
chr6	StringTie	exon	117544528	117544577	1000	+	.	gene_id "MSTRG.168055"; transcript_id "MSTRG.168055.16"; exon_number "12";
chr6	StringTie	exon	117545478	117545597	1000	+	.	gene_id "MSTRG.168055"; transcript_id "MSTRG.168055.16"; exon_number "13";
chr6	StringTie	exon	117547907	117549797	1000	+	.	gene_id "MSTRG.168055"; transcript_id "MSTRG.168055.16"; exon_number "14";
chr6	StringTie	transcript	117482309	117550058	1000	+	.	gene_id "MSTRG.168055"; transcript_id "MSTRG.168055.17";
chr6	StringTie	exon	117482309	117482893	1000	+	.	gene_id "MSTRG.168055"; transcript_id "MSTRG.168055.17"; exon_number "1";
chr6	StringTie	exon	117484950	117485040	1000	+	.	gene_id "MSTRG.168055"; transcript_id "MSTRG.168055.17"; exon_number "2";
chr6	StringTie	exon	117503767	117503979	1000	+	.	gene_id "MSTRG.168055"; transcript_id "MSTRG.168055.17"; exon_number "3";
chr6	StringTie	exon	117519816	117519950	1000	+	.	gene_id "MSTRG.168055"; transcript_id "MSTRG.168055.17"; exon_number "4";
chr6	StringTie	exon	117521525	117521576	1000	+	.	gene_id "MSTRG.168055"; transcript_id "MSTRG.168055.17"; exon_number "5";
chr6	StringTie	exon	117525362	117525434	1000	+	.	gene_id "MSTRG.168055"; transcript_id "MSTRG.168055.17"; exon_number "6";
chr6	StringTie	exon	117532260	117532393	1000	+	.	gene_id "MSTRG.168055"; transcript_id "MSTRG.168055.17"; exon_number "7";
chr6	StringTie	exon	117537185	117537225	1000	+	.	gene_id "MSTRG.168055"; transcript_id "MSTRG.168055.17"; exon_number "8";
chr6	StringTie	exon	117538620	117538835	1000	+	.	gene_id "MSTRG.168055"; transcript_id "MSTRG.168055.17"; exon_number "9";
chr6	StringTie	exon	117539262	117539379	1000	+	.	gene_id "MSTRG.168055"; transcript_id "MSTRG.168055.17"; exon_number "10";
chr6	StringTie	exon	117540668	117540815	1000	+	.	gene_id "MSTRG.168055"; transcript_id "MSTRG.168055.17"; exon_number "11";
chr6	StringTie	exon	117540918	117541025	1000	+	.	gene_id "MSTRG.168055"; transcript_id "MSTRG.168055.17"; exon_number "12";
chr6	StringTie	exon	117544528	117544577	1000	+	.	gene_id "MSTRG.168055"; transcript_id "MSTRG.168055.17"; exon_number "13";
chr6	StringTie	exon	117545478	117545597	1000	+	.	gene_id "MSTRG.168055"; transcript_id "MSTRG.168055.17"; exon_number "14";
chr6	StringTie	exon	117547907	117550058	1000	+	.	gene_id "MSTRG.168055"; transcript_id "MSTRG.168055.17"; exon_number "15";
chr6	StringTie	transcript	117482385	117550664	1000	+	.	gene_id "MSTRG.168055"; transcript_id "MSTRG.168055.18";
chr6	StringTie	exon	117482385	117482893	1000	+	.	gene_id "MSTRG.168055"; transcript_id "MSTRG.168055.18"; exon_number "1";
chr6	StringTie	exon	117484954	117485040	1000	+	.	gene_id "MSTRG.168055"; transcript_id "MSTRG.168055.18"; exon_number "2";
chr6	StringTie	exon	117503767	117503979	1000	+	.	gene_id "MSTRG.168055"; transcript_id "MSTRG.168055.18"; exon_number "3";
chr6	StringTie	exon	117519816	117519950	1000	+	.	gene_id "MSTRG.168055"; transcript_id "MSTRG.168055.18"; exon_number "4";
chr6	StringTie	exon	117521525	117521576	1000	+	.	gene_id "MSTRG.168055"; transcript_id "MSTRG.168055.18"; exon_number "5";
chr6	StringTie	exon	117525362	117525434	1000	+	.	gene_id "MSTRG.168055"; transcript_id "MSTRG.168055.18"; exon_number "6";
chr6	StringTie	exon	117532260	117532393	1000	+	.	gene_id "MSTRG.168055"; transcript_id "MSTRG.168055.18"; exon_number "7";
chr6	StringTie	exon	117537185	117537225	1000	+	.	gene_id "MSTRG.168055"; transcript_id "MSTRG.168055.18"; exon_number "8";
chr6	StringTie	exon	117538620	117538835	1000	+	.	gene_id "MSTRG.168055"; transcript_id "MSTRG.168055.18"; exon_number "9";
chr6	StringTie	exon	117539255	117539379	1000	+	.	gene_id "MSTRG.168055"; transcript_id "MSTRG.168055.18"; exon_number "10";
chr6	StringTie	exon	117540668	117540815	1000	+	.	gene_id "MSTRG.168055"; transcript_id "MSTRG.168055.18"; exon_number "11";
chr6	StringTie	exon	117540918	117541025	1000	+	.	gene_id "MSTRG.168055"; transcript_id "MSTRG.168055.18"; exon_number "12";
chr6	StringTie	exon	117543124	117543211	1000	+	.	gene_id "MSTRG.168055"; transcript_id "MSTRG.168055.18"; exon_number "13";
chr6	StringTie	exon	117544528	117544577	1000	+	.	gene_id "MSTRG.168055"; transcript_id "MSTRG.168055.18"; exon_number "14";
chr6	StringTie	exon	117545478	117545597	1000	+	.	gene_id "MSTRG.168055"; transcript_id "MSTRG.168055.18"; exon_number "15";
chr6	StringTie	exon	117547602	117550664	1000	+	.	gene_id "MSTRG.168055"; transcript_id "MSTRG.168055.18"; exon_number "16";
chr6	StringTie	transcript	117482391	117550388	1000	+	.	gene_id "MSTRG.168055"; transcript_id "MSTRG.168055.19";
chr6	StringTie	exon	117482391	117482893	1000	+	.	gene_id "MSTRG.168055"; transcript_id "MSTRG.168055.19"; exon_number "1";
chr6	StringTie	exon	117484950	117485040	1000	+	.	gene_id "MSTRG.168055"; transcript_id "MSTRG.168055.19"; exon_number "2";
chr6	StringTie	exon	117503767	117503979	1000	+	.	gene_id "MSTRG.168055"; transcript_id "MSTRG.168055.19"; exon_number "3";
chr6	StringTie	exon	117519816	117519950	1000	+	.	gene_id "MSTRG.168055"; transcript_id "MSTRG.168055.19"; exon_number "4";
chr6	StringTie	exon	117521525	117521576	1000	+	.	gene_id "MSTRG.168055"; transcript_id "MSTRG.168055.19"; exon_number "5";
chr6	StringTie	exon	117525362	117525434	1000	+	.	gene_id "MSTRG.168055"; transcript_id "MSTRG.168055.19"; exon_number "6";
chr6	StringTie	exon	117532260	117532393	1000	+	.	gene_id "MSTRG.168055"; transcript_id "MSTRG.168055.19"; exon_number "7";
chr6	StringTie	exon	117537185	117537225	1000	+	.	gene_id "MSTRG.168055"; transcript_id "MSTRG.168055.19"; exon_number "8";
chr6	StringTie	exon	117538620	117538835	1000	+	.	gene_id "MSTRG.168055"; transcript_id "MSTRG.168055.19"; exon_number "9";
chr6	StringTie	exon	117539255	117539379	1000	+	.	gene_id "MSTRG.168055"; transcript_id "MSTRG.168055.19"; exon_number "10";
chr6	StringTie	exon	117540668	117540815	1000	+	.	gene_id "MSTRG.168055"; transcript_id "MSTRG.168055.19"; exon_number "11";
chr6	StringTie	exon	117540918	117541025	1000	+	.	gene_id "MSTRG.168055"; transcript_id "MSTRG.168055.19"; exon_number "12";
chr6	StringTie	exon	117544528	117544577	1000	+	.	gene_id "MSTRG.168055"; transcript_id "MSTRG.168055.19"; exon_number "13";
chr6	StringTie	exon	117545478	117545597	1000	+	.	gene_id "MSTRG.168055"; transcript_id "MSTRG.168055.19"; exon_number "14";
chr6	StringTie	exon	117547602	117550388	1000	+	.	gene_id "MSTRG.168055"; transcript_id "MSTRG.168055.19"; exon_number "15";
chr6	StringTie	transcript	117453817	117550187	1000	+	.	gene_id "MSTRG.168055"; transcript_id "MSTRG.168055.2";
chr6	StringTie	exon	117453817	117453897	1000	+	.	gene_id "MSTRG.168055"; transcript_id "MSTRG.168055.2"; exon_number "1";
chr6	StringTie	exon	117480346	117480470	1000	+	.	gene_id "MSTRG.168055"; transcript_id "MSTRG.168055.2"; exon_number "2";
chr6	StringTie	exon	117480862	117480999	1000	+	.	gene_id "MSTRG.168055"; transcript_id "MSTRG.168055.2"; exon_number "3";
chr6	StringTie	exon	117503767	117503979	1000	+	.	gene_id "MSTRG.168055"; transcript_id "MSTRG.168055.2"; exon_number "4";
chr6	StringTie	exon	117519816	117519950	1000	+	.	gene_id "MSTRG.168055"; transcript_id "MSTRG.168055.2"; exon_number "5";
chr6	StringTie	exon	117521525	117521576	1000	+	.	gene_id "MSTRG.168055"; transcript_id "MSTRG.168055.2"; exon_number "6";
chr6	StringTie	exon	117525362	117525434	1000	+	.	gene_id "MSTRG.168055"; transcript_id "MSTRG.168055.2"; exon_number "7";
chr6	StringTie	exon	117532260	117532393	1000	+	.	gene_id "MSTRG.168055"; transcript_id "MSTRG.168055.2"; exon_number "8";
chr6	StringTie	exon	117537185	117537225	1000	+	.	gene_id "MSTRG.168055"; transcript_id "MSTRG.168055.2"; exon_number "9";
chr6	StringTie	exon	117538620	117538835	1000	+	.	gene_id "MSTRG.168055"; transcript_id "MSTRG.168055.2"; exon_number "10";
chr6	StringTie	exon	117539255	117540815	1000	+	.	gene_id "MSTRG.168055"; transcript_id "MSTRG.168055.2"; exon_number "11";
chr6	StringTie	exon	117540918	117541025	1000	+	.	gene_id "MSTRG.168055"; transcript_id "MSTRG.168055.2"; exon_number "12";
chr6	StringTie	exon	117543124	117543211	1000	+	.	gene_id "MSTRG.168055"; transcript_id "MSTRG.168055.2"; exon_number "13";
chr6	StringTie	exon	117544528	117544577	1000	+	.	gene_id "MSTRG.168055"; transcript_id "MSTRG.168055.2"; exon_number "14";
chr6	StringTie	exon	117545478	117545597	1000	+	.	gene_id "MSTRG.168055"; transcript_id "MSTRG.168055.2"; exon_number "15";
chr6	StringTie	exon	117547907	117550187	1000	+	.	gene_id "MSTRG.168055"; transcript_id "MSTRG.168055.2"; exon_number "16";
chr6	StringTie	transcript	117482416	117551505	1000	+	.	gene_id "MSTRG.168055"; transcript_id "MSTRG.168055.20";
chr6	StringTie	exon	117482416	117482572	1000	+	.	gene_id "MSTRG.168055"; transcript_id "MSTRG.168055.20"; exon_number "1";
chr6	StringTie	exon	117482866	117482893	1000	+	.	gene_id "MSTRG.168055"; transcript_id "MSTRG.168055.20"; exon_number "2";
chr6	StringTie	exon	117503767	117503979	1000	+	.	gene_id "MSTRG.168055"; transcript_id "MSTRG.168055.20"; exon_number "3";
chr6	StringTie	exon	117519816	117519950	1000	+	.	gene_id "MSTRG.168055"; transcript_id "MSTRG.168055.20"; exon_number "4";
chr6	StringTie	exon	117521525	117521576	1000	+	.	gene_id "MSTRG.168055"; transcript_id "MSTRG.168055.20"; exon_number "5";
chr6	StringTie	exon	117525362	117525434	1000	+	.	gene_id "MSTRG.168055"; transcript_id "MSTRG.168055.20"; exon_number "6";
chr6	StringTie	exon	117532260	117532393	1000	+	.	gene_id "MSTRG.168055"; transcript_id "MSTRG.168055.20"; exon_number "7";
chr6	StringTie	exon	117537185	117537225	1000	+	.	gene_id "MSTRG.168055"; transcript_id "MSTRG.168055.20"; exon_number "8";
chr6	StringTie	exon	117538620	117538835	1000	+	.	gene_id "MSTRG.168055"; transcript_id "MSTRG.168055.20"; exon_number "9";
chr6	StringTie	exon	117539255	117539379	1000	+	.	gene_id "MSTRG.168055"; transcript_id "MSTRG.168055.20"; exon_number "10";
chr6	StringTie	exon	117540668	117540815	1000	+	.	gene_id "MSTRG.168055"; transcript_id "MSTRG.168055.20"; exon_number "11";
chr6	StringTie	exon	117540918	117541025	1000	+	.	gene_id "MSTRG.168055"; transcript_id "MSTRG.168055.20"; exon_number "12";
chr6	StringTie	exon	117543124	117543211	1000	+	.	gene_id "MSTRG.168055"; transcript_id "MSTRG.168055.20"; exon_number "13";
chr6	StringTie	exon	117544528	117544577	1000	+	.	gene_id "MSTRG.168055"; transcript_id "MSTRG.168055.20"; exon_number "14";
chr6	StringTie	exon	117545478	117545597	1000	+	.	gene_id "MSTRG.168055"; transcript_id "MSTRG.168055.20"; exon_number "15";
chr6	StringTie	exon	117547907	117551505	1000	+	.	gene_id "MSTRG.168055"; transcript_id "MSTRG.168055.20"; exon_number "16";
chr6	StringTie	transcript	117482442	117549801	1000	+	.	gene_id "MSTRG.168055"; transcript_id "MSTRG.168055.21";
chr6	StringTie	exon	117482442	117482893	1000	+	.	gene_id "MSTRG.168055"; transcript_id "MSTRG.168055.21"; exon_number "1";
chr6	StringTie	exon	117484950	117485040	1000	+	.	gene_id "MSTRG.168055"; transcript_id "MSTRG.168055.21"; exon_number "2";
chr6	StringTie	exon	117503767	117503979	1000	+	.	gene_id "MSTRG.168055"; transcript_id "MSTRG.168055.21"; exon_number "3";
chr6	StringTie	exon	117519816	117519950	1000	+	.	gene_id "MSTRG.168055"; transcript_id "MSTRG.168055.21"; exon_number "4";
chr6	StringTie	exon	117521525	117521576	1000	+	.	gene_id "MSTRG.168055"; transcript_id "MSTRG.168055.21"; exon_number "5";
chr6	StringTie	exon	117525362	117525434	1000	+	.	gene_id "MSTRG.168055"; transcript_id "MSTRG.168055.21"; exon_number "6";
chr6	StringTie	exon	117532260	117532393	1000	+	.	gene_id "MSTRG.168055"; transcript_id "MSTRG.168055.21"; exon_number "7";
chr6	StringTie	exon	117537185	117537225	1000	+	.	gene_id "MSTRG.168055"; transcript_id "MSTRG.168055.21"; exon_number "8";
chr6	StringTie	exon	117538620	117538835	1000	+	.	gene_id "MSTRG.168055"; transcript_id "MSTRG.168055.21"; exon_number "9";
chr6	StringTie	exon	117539255	117539379	1000	+	.	gene_id "MSTRG.168055"; transcript_id "MSTRG.168055.21"; exon_number "10";
chr6	StringTie	exon	117540668	117540815	1000	+	.	gene_id "MSTRG.168055"; transcript_id "MSTRG.168055.21"; exon_number "11";
chr6	StringTie	exon	117540918	117541025	1000	+	.	gene_id "MSTRG.168055"; transcript_id "MSTRG.168055.21"; exon_number "12";
chr6	StringTie	exon	117544528	117544577	1000	+	.	gene_id "MSTRG.168055"; transcript_id "MSTRG.168055.21"; exon_number "13";
chr6	StringTie	exon	117545478	117545597	1000	+	.	gene_id "MSTRG.168055"; transcript_id "MSTRG.168055.21"; exon_number "14";
chr6	StringTie	exon	117547883	117549801	1000	+	.	gene_id "MSTRG.168055"; transcript_id "MSTRG.168055.21"; exon_number "15";
chr6	StringTie	transcript	117482443	117550544	1000	+	.	gene_id "MSTRG.168055"; transcript_id "MSTRG.168055.22";
chr6	StringTie	exon	117482443	117482893	1000	+	.	gene_id "MSTRG.168055"; transcript_id "MSTRG.168055.22"; exon_number "1";
chr6	StringTie	exon	117484954	117485040	1000	+	.	gene_id "MSTRG.168055"; transcript_id "MSTRG.168055.22"; exon_number "2";
chr6	StringTie	exon	117503767	117503979	1000	+	.	gene_id "MSTRG.168055"; transcript_id "MSTRG.168055.22"; exon_number "3";
chr6	StringTie	exon	117519816	117519950	1000	+	.	gene_id "MSTRG.168055"; transcript_id "MSTRG.168055.22"; exon_number "4";
chr6	StringTie	exon	117521525	117521576	1000	+	.	gene_id "MSTRG.168055"; transcript_id "MSTRG.168055.22"; exon_number "5";
chr6	StringTie	exon	117525362	117525434	1000	+	.	gene_id "MSTRG.168055"; transcript_id "MSTRG.168055.22"; exon_number "6";
chr6	StringTie	exon	117532260	117532393	1000	+	.	gene_id "MSTRG.168055"; transcript_id "MSTRG.168055.22"; exon_number "7";
chr6	StringTie	exon	117537185	117537225	1000	+	.	gene_id "MSTRG.168055"; transcript_id "MSTRG.168055.22"; exon_number "8";
chr6	StringTie	exon	117538620	117538835	1000	+	.	gene_id "MSTRG.168055"; transcript_id "MSTRG.168055.22"; exon_number "9";
chr6	StringTie	exon	117539255	117539379	1000	+	.	gene_id "MSTRG.168055"; transcript_id "MSTRG.168055.22"; exon_number "10";
chr6	StringTie	exon	117540668	117540815	1000	+	.	gene_id "MSTRG.168055"; transcript_id "MSTRG.168055.22"; exon_number "11";
chr6	StringTie	exon	117540918	117541025	1000	+	.	gene_id "MSTRG.168055"; transcript_id "MSTRG.168055.22"; exon_number "12";
chr6	StringTie	exon	117543124	117543211	1000	+	.	gene_id "MSTRG.168055"; transcript_id "MSTRG.168055.22"; exon_number "13";
chr6	StringTie	exon	117544528	117544577	1000	+	.	gene_id "MSTRG.168055"; transcript_id "MSTRG.168055.22"; exon_number "14";
chr6	StringTie	exon	117545478	117545597	1000	+	.	gene_id "MSTRG.168055"; transcript_id "MSTRG.168055.22"; exon_number "15";
chr6	StringTie	exon	117547907	117550544	1000	+	.	gene_id "MSTRG.168055"; transcript_id "MSTRG.168055.22"; exon_number "16";
chr6	StringTie	transcript	117482447	117549797	1000	+	.	gene_id "MSTRG.168055"; transcript_id "MSTRG.168055.23";
chr6	StringTie	exon	117482447	117482893	1000	+	.	gene_id "MSTRG.168055"; transcript_id "MSTRG.168055.23"; exon_number "1";
chr6	StringTie	exon	117484950	117485040	1000	+	.	gene_id "MSTRG.168055"; transcript_id "MSTRG.168055.23"; exon_number "2";
chr6	StringTie	exon	117503767	117503979	1000	+	.	gene_id "MSTRG.168055"; transcript_id "MSTRG.168055.23"; exon_number "3";
chr6	StringTie	exon	117521525	117521576	1000	+	.	gene_id "MSTRG.168055"; transcript_id "MSTRG.168055.23"; exon_number "4";
chr6	StringTie	exon	117525362	117525434	1000	+	.	gene_id "MSTRG.168055"; transcript_id "MSTRG.168055.23"; exon_number "5";
chr6	StringTie	exon	117532260	117532393	1000	+	.	gene_id "MSTRG.168055"; transcript_id "MSTRG.168055.23"; exon_number "6";
chr6	StringTie	exon	117537185	117537225	1000	+	.	gene_id "MSTRG.168055"; transcript_id "MSTRG.168055.23"; exon_number "7";
chr6	StringTie	exon	117538620	117538835	1000	+	.	gene_id "MSTRG.168055"; transcript_id "MSTRG.168055.23"; exon_number "8";
chr6	StringTie	exon	117539255	117539379	1000	+	.	gene_id "MSTRG.168055"; transcript_id "MSTRG.168055.23"; exon_number "9";
chr6	StringTie	exon	117540668	117540815	1000	+	.	gene_id "MSTRG.168055"; transcript_id "MSTRG.168055.23"; exon_number "10";
chr6	StringTie	exon	117540918	117541025	1000	+	.	gene_id "MSTRG.168055"; transcript_id "MSTRG.168055.23"; exon_number "11";
chr6	StringTie	exon	117544528	117544577	1000	+	.	gene_id "MSTRG.168055"; transcript_id "MSTRG.168055.23"; exon_number "12";
chr6	StringTie	exon	117545478	117545597	1000	+	.	gene_id "MSTRG.168055"; transcript_id "MSTRG.168055.23"; exon_number "13";
chr6	StringTie	exon	117547907	117549797	1000	+	.	gene_id "MSTRG.168055"; transcript_id "MSTRG.168055.23"; exon_number "14";
chr6	StringTie	transcript	117482494	117549797	1000	+	.	gene_id "MSTRG.168055"; transcript_id "MSTRG.168055.24";
chr6	StringTie	exon	117482494	117482893	1000	+	.	gene_id "MSTRG.168055"; transcript_id "MSTRG.168055.24"; exon_number "1";
chr6	StringTie	exon	117484950	117485040	1000	+	.	gene_id "MSTRG.168055"; transcript_id "MSTRG.168055.24"; exon_number "2";
chr6	StringTie	exon	117503767	117503979	1000	+	.	gene_id "MSTRG.168055"; transcript_id "MSTRG.168055.24"; exon_number "3";
chr6	StringTie	exon	117519816	117519950	1000	+	.	gene_id "MSTRG.168055"; transcript_id "MSTRG.168055.24"; exon_number "4";
chr6	StringTie	exon	117521525	117521576	1000	+	.	gene_id "MSTRG.168055"; transcript_id "MSTRG.168055.24"; exon_number "5";
chr6	StringTie	exon	117532260	117532393	1000	+	.	gene_id "MSTRG.168055"; transcript_id "MSTRG.168055.24"; exon_number "6";
chr6	StringTie	exon	117537185	117537225	1000	+	.	gene_id "MSTRG.168055"; transcript_id "MSTRG.168055.24"; exon_number "7";
chr6	StringTie	exon	117538620	117538835	1000	+	.	gene_id "MSTRG.168055"; transcript_id "MSTRG.168055.24"; exon_number "8";
chr6	StringTie	exon	117539262	117539379	1000	+	.	gene_id "MSTRG.168055"; transcript_id "MSTRG.168055.24"; exon_number "9";
chr6	StringTie	exon	117540668	117540815	1000	+	.	gene_id "MSTRG.168055"; transcript_id "MSTRG.168055.24"; exon_number "10";
chr6	StringTie	exon	117540918	117541025	1000	+	.	gene_id "MSTRG.168055"; transcript_id "MSTRG.168055.24"; exon_number "11";
chr6	StringTie	exon	117544528	117544577	1000	+	.	gene_id "MSTRG.168055"; transcript_id "MSTRG.168055.24"; exon_number "12";
chr6	StringTie	exon	117545478	117545597	1000	+	.	gene_id "MSTRG.168055"; transcript_id "MSTRG.168055.24"; exon_number "13";
chr6	StringTie	exon	117547907	117549797	1000	+	.	gene_id "MSTRG.168055"; transcript_id "MSTRG.168055.24"; exon_number "14";
chr6	StringTie	transcript	117482510	117550312	1000	+	.	gene_id "MSTRG.168055"; transcript_id "MSTRG.168055.25";
chr6	StringTie	exon	117482510	117482893	1000	+	.	gene_id "MSTRG.168055"; transcript_id "MSTRG.168055.25"; exon_number "1";
chr6	StringTie	exon	117503767	117503979	1000	+	.	gene_id "MSTRG.168055"; transcript_id "MSTRG.168055.25"; exon_number "2";
chr6	StringTie	exon	117519816	117519950	1000	+	.	gene_id "MSTRG.168055"; transcript_id "MSTRG.168055.25"; exon_number "3";
chr6	StringTie	exon	117521525	117521576	1000	+	.	gene_id "MSTRG.168055"; transcript_id "MSTRG.168055.25"; exon_number "4";
chr6	StringTie	exon	117532260	117532393	1000	+	.	gene_id "MSTRG.168055"; transcript_id "MSTRG.168055.25"; exon_number "5";
chr6	StringTie	exon	117537185	117537225	1000	+	.	gene_id "MSTRG.168055"; transcript_id "MSTRG.168055.25"; exon_number "6";
chr6	StringTie	exon	117538620	117538835	1000	+	.	gene_id "MSTRG.168055"; transcript_id "MSTRG.168055.25"; exon_number "7";
chr6	StringTie	exon	117539255	117539379	1000	+	.	gene_id "MSTRG.168055"; transcript_id "MSTRG.168055.25"; exon_number "8";
chr6	StringTie	exon	117540668	117540815	1000	+	.	gene_id "MSTRG.168055"; transcript_id "MSTRG.168055.25"; exon_number "9";
chr6	StringTie	exon	117540918	117541025	1000	+	.	gene_id "MSTRG.168055"; transcript_id "MSTRG.168055.25"; exon_number "10";
chr6	StringTie	exon	117543124	117543211	1000	+	.	gene_id "MSTRG.168055"; transcript_id "MSTRG.168055.25"; exon_number "11";
chr6	StringTie	exon	117544528	117544577	1000	+	.	gene_id "MSTRG.168055"; transcript_id "MSTRG.168055.25"; exon_number "12";
chr6	StringTie	exon	117545478	117545597	1000	+	.	gene_id "MSTRG.168055"; transcript_id "MSTRG.168055.25"; exon_number "13";
chr6	StringTie	exon	117547907	117550312	1000	+	.	gene_id "MSTRG.168055"; transcript_id "MSTRG.168055.25"; exon_number "14";
chr6	StringTie	transcript	117482515	117550726	1000	+	.	gene_id "MSTRG.168055"; transcript_id "MSTRG.168055.26";
chr6	StringTie	exon	117482515	117482893	1000	+	.	gene_id "MSTRG.168055"; transcript_id "MSTRG.168055.26"; exon_number "1";
chr6	StringTie	exon	117484950	117485040	1000	+	.	gene_id "MSTRG.168055"; transcript_id "MSTRG.168055.26"; exon_number "2";
chr6	StringTie	exon	117503767	117503979	1000	+	.	gene_id "MSTRG.168055"; transcript_id "MSTRG.168055.26"; exon_number "3";
chr6	StringTie	exon	117519816	117519950	1000	+	.	gene_id "MSTRG.168055"; transcript_id "MSTRG.168055.26"; exon_number "4";
chr6	StringTie	exon	117521525	117521576	1000	+	.	gene_id "MSTRG.168055"; transcript_id "MSTRG.168055.26"; exon_number "5";
chr6	StringTie	exon	117525362	117525434	1000	+	.	gene_id "MSTRG.168055"; transcript_id "MSTRG.168055.26"; exon_number "6";
chr6	StringTie	exon	117532260	117532393	1000	+	.	gene_id "MSTRG.168055"; transcript_id "MSTRG.168055.26"; exon_number "7";
chr6	StringTie	exon	117537185	117537225	1000	+	.	gene_id "MSTRG.168055"; transcript_id "MSTRG.168055.26"; exon_number "8";
chr6	StringTie	exon	117538620	117538835	1000	+	.	gene_id "MSTRG.168055"; transcript_id "MSTRG.168055.26"; exon_number "9";
chr6	StringTie	exon	117539255	117539379	1000	+	.	gene_id "MSTRG.168055"; transcript_id "MSTRG.168055.26"; exon_number "10";
chr6	StringTie	exon	117540668	117540815	1000	+	.	gene_id "MSTRG.168055"; transcript_id "MSTRG.168055.26"; exon_number "11";
chr6	StringTie	exon	117540918	117541025	1000	+	.	gene_id "MSTRG.168055"; transcript_id "MSTRG.168055.26"; exon_number "12";
chr6	StringTie	exon	117543124	117543211	1000	+	.	gene_id "MSTRG.168055"; transcript_id "MSTRG.168055.26"; exon_number "13";
chr6	StringTie	exon	117544528	117544577	1000	+	.	gene_id "MSTRG.168055"; transcript_id "MSTRG.168055.26"; exon_number "14";
chr6	StringTie	exon	117545478	117545597	1000	+	.	gene_id "MSTRG.168055"; transcript_id "MSTRG.168055.26"; exon_number "15";
chr6	StringTie	exon	117547602	117550726	1000	+	.	gene_id "MSTRG.168055"; transcript_id "MSTRG.168055.26"; exon_number "16";
chr6	StringTie	transcript	117482550	117550268	1000	+	.	gene_id "MSTRG.168055"; transcript_id "MSTRG.168055.27";
chr6	StringTie	exon	117482550	117482893	1000	+	.	gene_id "MSTRG.168055"; transcript_id "MSTRG.168055.27"; exon_number "1";
chr6	StringTie	exon	117503767	117503979	1000	+	.	gene_id "MSTRG.168055"; transcript_id "MSTRG.168055.27"; exon_number "2";
chr6	StringTie	exon	117519816	117519950	1000	+	.	gene_id "MSTRG.168055"; transcript_id "MSTRG.168055.27"; exon_number "3";
chr6	StringTie	exon	117521525	117521576	1000	+	.	gene_id "MSTRG.168055"; transcript_id "MSTRG.168055.27"; exon_number "4";
chr6	StringTie	exon	117525362	117525434	1000	+	.	gene_id "MSTRG.168055"; transcript_id "MSTRG.168055.27"; exon_number "5";
chr6	StringTie	exon	117532260	117532393	1000	+	.	gene_id "MSTRG.168055"; transcript_id "MSTRG.168055.27"; exon_number "6";
chr6	StringTie	exon	117537185	117537225	1000	+	.	gene_id "MSTRG.168055"; transcript_id "MSTRG.168055.27"; exon_number "7";
chr6	StringTie	exon	117538620	117538835	1000	+	.	gene_id "MSTRG.168055"; transcript_id "MSTRG.168055.27"; exon_number "8";
chr6	StringTie	exon	117539262	117539379	1000	+	.	gene_id "MSTRG.168055"; transcript_id "MSTRG.168055.27"; exon_number "9";
chr6	StringTie	exon	117540668	117540815	1000	+	.	gene_id "MSTRG.168055"; transcript_id "MSTRG.168055.27"; exon_number "10";
chr6	StringTie	exon	117540918	117541025	1000	+	.	gene_id "MSTRG.168055"; transcript_id "MSTRG.168055.27"; exon_number "11";
chr6	StringTie	exon	117543124	117543211	1000	+	.	gene_id "MSTRG.168055"; transcript_id "MSTRG.168055.27"; exon_number "12";
chr6	StringTie	exon	117544528	117544577	1000	+	.	gene_id "MSTRG.168055"; transcript_id "MSTRG.168055.27"; exon_number "13";
chr6	StringTie	exon	117545478	117545597	1000	+	.	gene_id "MSTRG.168055"; transcript_id "MSTRG.168055.27"; exon_number "14";
chr6	StringTie	exon	117547907	117550268	1000	+	.	gene_id "MSTRG.168055"; transcript_id "MSTRG.168055.27"; exon_number "15";
chr6	StringTie	transcript	117482597	117585221	1000	+	.	gene_id "MSTRG.168055"; transcript_id "MSTRG.168055.28";
chr6	StringTie	exon	117482597	117482893	1000	+	.	gene_id "MSTRG.168055"; transcript_id "MSTRG.168055.28"; exon_number "1";
chr6	StringTie	exon	117503767	117503979	1000	+	.	gene_id "MSTRG.168055"; transcript_id "MSTRG.168055.28"; exon_number "2";
chr6	StringTie	exon	117519816	117519950	1000	+	.	gene_id "MSTRG.168055"; transcript_id "MSTRG.168055.28"; exon_number "3";
chr6	StringTie	exon	117521525	117521576	1000	+	.	gene_id "MSTRG.168055"; transcript_id "MSTRG.168055.28"; exon_number "4";
chr6	StringTie	exon	117525362	117525434	1000	+	.	gene_id "MSTRG.168055"; transcript_id "MSTRG.168055.28"; exon_number "5";
chr6	StringTie	exon	117532260	117532393	1000	+	.	gene_id "MSTRG.168055"; transcript_id "MSTRG.168055.28"; exon_number "6";
chr6	StringTie	exon	117537185	117537225	1000	+	.	gene_id "MSTRG.168055"; transcript_id "MSTRG.168055.28"; exon_number "7";
chr6	StringTie	exon	117538620	117538835	1000	+	.	gene_id "MSTRG.168055"; transcript_id "MSTRG.168055.28"; exon_number "8";
chr6	StringTie	exon	117539255	117539379	1000	+	.	gene_id "MSTRG.168055"; transcript_id "MSTRG.168055.28"; exon_number "9";
chr6	StringTie	exon	117540668	117540815	1000	+	.	gene_id "MSTRG.168055"; transcript_id "MSTRG.168055.28"; exon_number "10";
chr6	StringTie	exon	117540918	117541025	1000	+	.	gene_id "MSTRG.168055"; transcript_id "MSTRG.168055.28"; exon_number "11";
chr6	StringTie	exon	117543124	117543211	1000	+	.	gene_id "MSTRG.168055"; transcript_id "MSTRG.168055.28"; exon_number "12";
chr6	StringTie	exon	117544528	117544577	1000	+	.	gene_id "MSTRG.168055"; transcript_id "MSTRG.168055.28"; exon_number "13";
chr6	StringTie	exon	117545478	117545597	1000	+	.	gene_id "MSTRG.168055"; transcript_id "MSTRG.168055.28"; exon_number "14";
chr6	StringTie	exon	117569620	117569779	1000	+	.	gene_id "MSTRG.168055"; transcript_id "MSTRG.168055.28"; exon_number "15";
chr6	StringTie	exon	117584951	117585221	1000	+	.	gene_id "MSTRG.168055"; transcript_id "MSTRG.168055.28"; exon_number "16";
chr6	StringTie	transcript	117482599	117549893	1000	+	.	gene_id "MSTRG.168055"; transcript_id "MSTRG.168055.29";
chr6	StringTie	exon	117482599	117482893	1000	+	.	gene_id "MSTRG.168055"; transcript_id "MSTRG.168055.29"; exon_number "1";
chr6	StringTie	exon	117484954	117485040	1000	+	.	gene_id "MSTRG.168055"; transcript_id "MSTRG.168055.29"; exon_number "2";
chr6	StringTie	exon	117503767	117503979	1000	+	.	gene_id "MSTRG.168055"; transcript_id "MSTRG.168055.29"; exon_number "3";
chr6	StringTie	exon	117519816	117519950	1000	+	.	gene_id "MSTRG.168055"; transcript_id "MSTRG.168055.29"; exon_number "4";
chr6	StringTie	exon	117521525	117521576	1000	+	.	gene_id "MSTRG.168055"; transcript_id "MSTRG.168055.29"; exon_number "5";
chr6	StringTie	exon	117525362	117525434	1000	+	.	gene_id "MSTRG.168055"; transcript_id "MSTRG.168055.29"; exon_number "6";
chr6	StringTie	exon	117532260	117532393	1000	+	.	gene_id "MSTRG.168055"; transcript_id "MSTRG.168055.29"; exon_number "7";
chr6	StringTie	exon	117537185	117537225	1000	+	.	gene_id "MSTRG.168055"; transcript_id "MSTRG.168055.29"; exon_number "8";
chr6	StringTie	exon	117538620	117538835	1000	+	.	gene_id "MSTRG.168055"; transcript_id "MSTRG.168055.29"; exon_number "9";
chr6	StringTie	exon	117539255	117539379	1000	+	.	gene_id "MSTRG.168055"; transcript_id "MSTRG.168055.29"; exon_number "10";
chr6	StringTie	exon	117540668	117540815	1000	+	.	gene_id "MSTRG.168055"; transcript_id "MSTRG.168055.29"; exon_number "11";
chr6	StringTie	exon	117540918	117541025	1000	+	.	gene_id "MSTRG.168055"; transcript_id "MSTRG.168055.29"; exon_number "12";
chr6	StringTie	exon	117544528	117544577	1000	+	.	gene_id "MSTRG.168055"; transcript_id "MSTRG.168055.29"; exon_number "13";
chr6	StringTie	exon	117545478	117545597	1000	+	.	gene_id "MSTRG.168055"; transcript_id "MSTRG.168055.29"; exon_number "14";
chr6	StringTie	exon	117547907	117549893	1000	+	.	gene_id "MSTRG.168055"; transcript_id "MSTRG.168055.29"; exon_number "15";
chr6	StringTie	transcript	117453817	117549885	1000	+	.	gene_id "MSTRG.168055"; transcript_id "MSTRG.168055.3";
chr6	StringTie	exon	117453817	117453897	1000	+	.	gene_id "MSTRG.168055"; transcript_id "MSTRG.168055.3"; exon_number "1";
chr6	StringTie	exon	117480346	117480470	1000	+	.	gene_id "MSTRG.168055"; transcript_id "MSTRG.168055.3"; exon_number "2";
chr6	StringTie	exon	117480862	117480999	1000	+	.	gene_id "MSTRG.168055"; transcript_id "MSTRG.168055.3"; exon_number "3";
chr6	StringTie	exon	117503767	117503979	1000	+	.	gene_id "MSTRG.168055"; transcript_id "MSTRG.168055.3"; exon_number "4";
chr6	StringTie	exon	117519816	117519950	1000	+	.	gene_id "MSTRG.168055"; transcript_id "MSTRG.168055.3"; exon_number "5";
chr6	StringTie	exon	117521525	117521576	1000	+	.	gene_id "MSTRG.168055"; transcript_id "MSTRG.168055.3"; exon_number "6";
chr6	StringTie	exon	117532260	117532393	1000	+	.	gene_id "MSTRG.168055"; transcript_id "MSTRG.168055.3"; exon_number "7";
chr6	StringTie	exon	117537185	117537225	1000	+	.	gene_id "MSTRG.168055"; transcript_id "MSTRG.168055.3"; exon_number "8";
chr6	StringTie	exon	117538620	117538835	1000	+	.	gene_id "MSTRG.168055"; transcript_id "MSTRG.168055.3"; exon_number "9";
chr6	StringTie	exon	117539255	117539379	1000	+	.	gene_id "MSTRG.168055"; transcript_id "MSTRG.168055.3"; exon_number "10";
chr6	StringTie	exon	117540668	117540815	1000	+	.	gene_id "MSTRG.168055"; transcript_id "MSTRG.168055.3"; exon_number "11";
chr6	StringTie	exon	117540918	117541025	1000	+	.	gene_id "MSTRG.168055"; transcript_id "MSTRG.168055.3"; exon_number "12";
chr6	StringTie	exon	117543124	117543211	1000	+	.	gene_id "MSTRG.168055"; transcript_id "MSTRG.168055.3"; exon_number "13";
chr6	StringTie	exon	117544528	117544577	1000	+	.	gene_id "MSTRG.168055"; transcript_id "MSTRG.168055.3"; exon_number "14";
chr6	StringTie	exon	117545478	117545597	1000	+	.	gene_id "MSTRG.168055"; transcript_id "MSTRG.168055.3"; exon_number "15";
chr6	StringTie	exon	117547907	117549885	1000	+	.	gene_id "MSTRG.168055"; transcript_id "MSTRG.168055.3"; exon_number "16";
chr6	StringTie	transcript	117482599	117598615	1000	+	.	gene_id "MSTRG.168055"; transcript_id "MSTRG.168055.30";
chr6	StringTie	exon	117482599	117482893	1000	+	.	gene_id "MSTRG.168055"; transcript_id "MSTRG.168055.30"; exon_number "1";
chr6	StringTie	exon	117484954	117485040	1000	+	.	gene_id "MSTRG.168055"; transcript_id "MSTRG.168055.30"; exon_number "2";
chr6	StringTie	exon	117503767	117503979	1000	+	.	gene_id "MSTRG.168055"; transcript_id "MSTRG.168055.30"; exon_number "3";
chr6	StringTie	exon	117519816	117519950	1000	+	.	gene_id "MSTRG.168055"; transcript_id "MSTRG.168055.30"; exon_number "4";
chr6	StringTie	exon	117521525	117521576	1000	+	.	gene_id "MSTRG.168055"; transcript_id "MSTRG.168055.30"; exon_number "5";
chr6	StringTie	exon	117525362	117525434	1000	+	.	gene_id "MSTRG.168055"; transcript_id "MSTRG.168055.30"; exon_number "6";
chr6	StringTie	exon	117532260	117532393	1000	+	.	gene_id "MSTRG.168055"; transcript_id "MSTRG.168055.30"; exon_number "7";
chr6	StringTie	exon	117537185	117537225	1000	+	.	gene_id "MSTRG.168055"; transcript_id "MSTRG.168055.30"; exon_number "8";
chr6	StringTie	exon	117538620	117538835	1000	+	.	gene_id "MSTRG.168055"; transcript_id "MSTRG.168055.30"; exon_number "9";
chr6	StringTie	exon	117539255	117539379	1000	+	.	gene_id "MSTRG.168055"; transcript_id "MSTRG.168055.30"; exon_number "10";
chr6	StringTie	exon	117540668	117540815	1000	+	.	gene_id "MSTRG.168055"; transcript_id "MSTRG.168055.30"; exon_number "11";
chr6	StringTie	exon	117540918	117541025	1000	+	.	gene_id "MSTRG.168055"; transcript_id "MSTRG.168055.30"; exon_number "12";
chr6	StringTie	exon	117543124	117543211	1000	+	.	gene_id "MSTRG.168055"; transcript_id "MSTRG.168055.30"; exon_number "13";
chr6	StringTie	exon	117544528	117544577	1000	+	.	gene_id "MSTRG.168055"; transcript_id "MSTRG.168055.30"; exon_number "14";
chr6	StringTie	exon	117545478	117545597	1000	+	.	gene_id "MSTRG.168055"; transcript_id "MSTRG.168055.30"; exon_number "15";
chr6	StringTie	exon	117569620	117569779	1000	+	.	gene_id "MSTRG.168055"; transcript_id "MSTRG.168055.30"; exon_number "16";
chr6	StringTie	exon	117584951	117598615	1000	+	.	gene_id "MSTRG.168055"; transcript_id "MSTRG.168055.30"; exon_number "17";
chr6	StringTie	transcript	117482603	117549835	1000	+	.	gene_id "MSTRG.168055"; transcript_id "MSTRG.168055.31";
chr6	StringTie	exon	117482603	117482893	1000	+	.	gene_id "MSTRG.168055"; transcript_id "MSTRG.168055.31"; exon_number "1";
chr6	StringTie	exon	117503767	117503979	1000	+	.	gene_id "MSTRG.168055"; transcript_id "MSTRG.168055.31"; exon_number "2";
chr6	StringTie	exon	117519816	117519950	1000	+	.	gene_id "MSTRG.168055"; transcript_id "MSTRG.168055.31"; exon_number "3";
chr6	StringTie	exon	117521525	117521576	1000	+	.	gene_id "MSTRG.168055"; transcript_id "MSTRG.168055.31"; exon_number "4";
chr6	StringTie	exon	117525362	117525434	1000	+	.	gene_id "MSTRG.168055"; transcript_id "MSTRG.168055.31"; exon_number "5";
chr6	StringTie	exon	117532260	117532393	1000	+	.	gene_id "MSTRG.168055"; transcript_id "MSTRG.168055.31"; exon_number "6";
chr6	StringTie	exon	117537185	117537225	1000	+	.	gene_id "MSTRG.168055"; transcript_id "MSTRG.168055.31"; exon_number "7";
chr6	StringTie	exon	117538620	117538835	1000	+	.	gene_id "MSTRG.168055"; transcript_id "MSTRG.168055.31"; exon_number "8";
chr6	StringTie	exon	117539262	117539379	1000	+	.	gene_id "MSTRG.168055"; transcript_id "MSTRG.168055.31"; exon_number "9";
chr6	StringTie	exon	117540668	117540815	1000	+	.	gene_id "MSTRG.168055"; transcript_id "MSTRG.168055.31"; exon_number "10";
chr6	StringTie	exon	117540918	117541025	1000	+	.	gene_id "MSTRG.168055"; transcript_id "MSTRG.168055.31"; exon_number "11";
chr6	StringTie	exon	117544528	117544577	1000	+	.	gene_id "MSTRG.168055"; transcript_id "MSTRG.168055.31"; exon_number "12";
chr6	StringTie	exon	117545478	117545597	1000	+	.	gene_id "MSTRG.168055"; transcript_id "MSTRG.168055.31"; exon_number "13";
chr6	StringTie	exon	117547907	117549835	1000	+	.	gene_id "MSTRG.168055"; transcript_id "MSTRG.168055.31"; exon_number "14";
chr6	StringTie	transcript	117482604	117550240	1000	+	.	gene_id "MSTRG.168055"; transcript_id "MSTRG.168055.32";
chr6	StringTie	exon	117482604	117482893	1000	+	.	gene_id "MSTRG.168055"; transcript_id "MSTRG.168055.32"; exon_number "1";
chr6	StringTie	exon	117484950	117485040	1000	+	.	gene_id "MSTRG.168055"; transcript_id "MSTRG.168055.32"; exon_number "2";
chr6	StringTie	exon	117503767	117503979	1000	+	.	gene_id "MSTRG.168055"; transcript_id "MSTRG.168055.32"; exon_number "3";
chr6	StringTie	exon	117519816	117519950	1000	+	.	gene_id "MSTRG.168055"; transcript_id "MSTRG.168055.32"; exon_number "4";
chr6	StringTie	exon	117521525	117521576	1000	+	.	gene_id "MSTRG.168055"; transcript_id "MSTRG.168055.32"; exon_number "5";
chr6	StringTie	exon	117525362	117525434	1000	+	.	gene_id "MSTRG.168055"; transcript_id "MSTRG.168055.32"; exon_number "6";
chr6	StringTie	exon	117532260	117532393	1000	+	.	gene_id "MSTRG.168055"; transcript_id "MSTRG.168055.32"; exon_number "7";
chr6	StringTie	exon	117537185	117537225	1000	+	.	gene_id "MSTRG.168055"; transcript_id "MSTRG.168055.32"; exon_number "8";
chr6	StringTie	exon	117538620	117538835	1000	+	.	gene_id "MSTRG.168055"; transcript_id "MSTRG.168055.32"; exon_number "9";
chr6	StringTie	exon	117539262	117539379	1000	+	.	gene_id "MSTRG.168055"; transcript_id "MSTRG.168055.32"; exon_number "10";
chr6	StringTie	exon	117540668	117540815	1000	+	.	gene_id "MSTRG.168055"; transcript_id "MSTRG.168055.32"; exon_number "11";
chr6	StringTie	exon	117540918	117541025	1000	+	.	gene_id "MSTRG.168055"; transcript_id "MSTRG.168055.32"; exon_number "12";
chr6	StringTie	exon	117543124	117543211	1000	+	.	gene_id "MSTRG.168055"; transcript_id "MSTRG.168055.32"; exon_number "13";
chr6	StringTie	exon	117544528	117544577	1000	+	.	gene_id "MSTRG.168055"; transcript_id "MSTRG.168055.32"; exon_number "14";
chr6	StringTie	exon	117545478	117545597	1000	+	.	gene_id "MSTRG.168055"; transcript_id "MSTRG.168055.32"; exon_number "15";
chr6	StringTie	exon	117547907	117550240	1000	+	.	gene_id "MSTRG.168055"; transcript_id "MSTRG.168055.32"; exon_number "16";
chr6	StringTie	transcript	117482625	117547781	1000	+	.	gene_id "MSTRG.168055"; transcript_id "MSTRG.168055.33";
chr6	StringTie	exon	117482625	117482893	1000	+	.	gene_id "MSTRG.168055"; transcript_id "MSTRG.168055.33"; exon_number "1";
chr6	StringTie	exon	117503767	117503979	1000	+	.	gene_id "MSTRG.168055"; transcript_id "MSTRG.168055.33"; exon_number "2";
chr6	StringTie	exon	117519816	117519950	1000	+	.	gene_id "MSTRG.168055"; transcript_id "MSTRG.168055.33"; exon_number "3";
chr6	StringTie	exon	117521525	117521576	1000	+	.	gene_id "MSTRG.168055"; transcript_id "MSTRG.168055.33"; exon_number "4";
chr6	StringTie	exon	117525362	117525434	1000	+	.	gene_id "MSTRG.168055"; transcript_id "MSTRG.168055.33"; exon_number "5";
chr6	StringTie	exon	117532260	117532393	1000	+	.	gene_id "MSTRG.168055"; transcript_id "MSTRG.168055.33"; exon_number "6";
chr6	StringTie	exon	117537185	117537225	1000	+	.	gene_id "MSTRG.168055"; transcript_id "MSTRG.168055.33"; exon_number "7";
chr6	StringTie	exon	117538620	117538835	1000	+	.	gene_id "MSTRG.168055"; transcript_id "MSTRG.168055.33"; exon_number "8";
chr6	StringTie	exon	117539262	117539379	1000	+	.	gene_id "MSTRG.168055"; transcript_id "MSTRG.168055.33"; exon_number "9";
chr6	StringTie	exon	117540668	117540815	1000	+	.	gene_id "MSTRG.168055"; transcript_id "MSTRG.168055.33"; exon_number "10";
chr6	StringTie	exon	117540918	117541025	1000	+	.	gene_id "MSTRG.168055"; transcript_id "MSTRG.168055.33"; exon_number "11";
chr6	StringTie	exon	117544528	117544577	1000	+	.	gene_id "MSTRG.168055"; transcript_id "MSTRG.168055.33"; exon_number "12";
chr6	StringTie	exon	117545478	117545597	1000	+	.	gene_id "MSTRG.168055"; transcript_id "MSTRG.168055.33"; exon_number "13";
chr6	StringTie	exon	117547602	117547781	1000	+	.	gene_id "MSTRG.168055"; transcript_id "MSTRG.168055.33"; exon_number "14";
chr6	StringTie	transcript	117482628	117550302	1000	+	.	gene_id "MSTRG.168055"; transcript_id "MSTRG.168055.34";
chr6	StringTie	exon	117482628	117482893	1000	+	.	gene_id "MSTRG.168055"; transcript_id "MSTRG.168055.34"; exon_number "1";
chr6	StringTie	exon	117484950	117485040	1000	+	.	gene_id "MSTRG.168055"; transcript_id "MSTRG.168055.34"; exon_number "2";
chr6	StringTie	exon	117503767	117503979	1000	+	.	gene_id "MSTRG.168055"; transcript_id "MSTRG.168055.34"; exon_number "3";
chr6	StringTie	exon	117519816	117519950	1000	+	.	gene_id "MSTRG.168055"; transcript_id "MSTRG.168055.34"; exon_number "4";
chr6	StringTie	exon	117521525	117521576	1000	+	.	gene_id "MSTRG.168055"; transcript_id "MSTRG.168055.34"; exon_number "5";
chr6	StringTie	exon	117525362	117525434	1000	+	.	gene_id "MSTRG.168055"; transcript_id "MSTRG.168055.34"; exon_number "6";
chr6	StringTie	exon	117532260	117532393	1000	+	.	gene_id "MSTRG.168055"; transcript_id "MSTRG.168055.34"; exon_number "7";
chr6	StringTie	exon	117537185	117537225	1000	+	.	gene_id "MSTRG.168055"; transcript_id "MSTRG.168055.34"; exon_number "8";
chr6	StringTie	exon	117538620	117538835	1000	+	.	gene_id "MSTRG.168055"; transcript_id "MSTRG.168055.34"; exon_number "9";
chr6	StringTie	exon	117539262	117539379	1000	+	.	gene_id "MSTRG.168055"; transcript_id "MSTRG.168055.34"; exon_number "10";
chr6	StringTie	exon	117540668	117540815	1000	+	.	gene_id "MSTRG.168055"; transcript_id "MSTRG.168055.34"; exon_number "11";
chr6	StringTie	exon	117540918	117541025	1000	+	.	gene_id "MSTRG.168055"; transcript_id "MSTRG.168055.34"; exon_number "12";
chr6	StringTie	exon	117543124	117543211	1000	+	.	gene_id "MSTRG.168055"; transcript_id "MSTRG.168055.34"; exon_number "13";
chr6	StringTie	exon	117544528	117544577	1000	+	.	gene_id "MSTRG.168055"; transcript_id "MSTRG.168055.34"; exon_number "14";
chr6	StringTie	exon	117545478	117545597	1000	+	.	gene_id "MSTRG.168055"; transcript_id "MSTRG.168055.34"; exon_number "15";
chr6	StringTie	exon	117547602	117550302	1000	+	.	gene_id "MSTRG.168055"; transcript_id "MSTRG.168055.34"; exon_number "16";
chr6	StringTie	transcript	117482632	117550568	1000	+	.	gene_id "MSTRG.168055"; transcript_id "MSTRG.168055.35";
chr6	StringTie	exon	117482632	117482893	1000	+	.	gene_id "MSTRG.168055"; transcript_id "MSTRG.168055.35"; exon_number "1";
chr6	StringTie	exon	117484950	117485040	1000	+	.	gene_id "MSTRG.168055"; transcript_id "MSTRG.168055.35"; exon_number "2";
chr6	StringTie	exon	117503767	117503979	1000	+	.	gene_id "MSTRG.168055"; transcript_id "MSTRG.168055.35"; exon_number "3";
chr6	StringTie	exon	117519816	117519950	1000	+	.	gene_id "MSTRG.168055"; transcript_id "MSTRG.168055.35"; exon_number "4";
chr6	StringTie	exon	117521525	117521576	1000	+	.	gene_id "MSTRG.168055"; transcript_id "MSTRG.168055.35"; exon_number "5";
chr6	StringTie	exon	117532260	117532393	1000	+	.	gene_id "MSTRG.168055"; transcript_id "MSTRG.168055.35"; exon_number "6";
chr6	StringTie	exon	117537185	117537225	1000	+	.	gene_id "MSTRG.168055"; transcript_id "MSTRG.168055.35"; exon_number "7";
chr6	StringTie	exon	117538620	117538835	1000	+	.	gene_id "MSTRG.168055"; transcript_id "MSTRG.168055.35"; exon_number "8";
chr6	StringTie	exon	117539255	117539379	1000	+	.	gene_id "MSTRG.168055"; transcript_id "MSTRG.168055.35"; exon_number "9";
chr6	StringTie	exon	117540668	117540815	1000	+	.	gene_id "MSTRG.168055"; transcript_id "MSTRG.168055.35"; exon_number "10";
chr6	StringTie	exon	117540918	117541025	1000	+	.	gene_id "MSTRG.168055"; transcript_id "MSTRG.168055.35"; exon_number "11";
chr6	StringTie	exon	117543124	117543211	1000	+	.	gene_id "MSTRG.168055"; transcript_id "MSTRG.168055.35"; exon_number "12";
chr6	StringTie	exon	117544528	117544577	1000	+	.	gene_id "MSTRG.168055"; transcript_id "MSTRG.168055.35"; exon_number "13";
chr6	StringTie	exon	117545478	117545597	1000	+	.	gene_id "MSTRG.168055"; transcript_id "MSTRG.168055.35"; exon_number "14";
chr6	StringTie	exon	117547907	117550568	1000	+	.	gene_id "MSTRG.168055"; transcript_id "MSTRG.168055.35"; exon_number "15";
chr6	StringTie	transcript	117482635	117584981	1000	+	.	gene_id "MSTRG.168055"; transcript_id "MSTRG.168055.36";
chr6	StringTie	exon	117482635	117482893	1000	+	.	gene_id "MSTRG.168055"; transcript_id "MSTRG.168055.36"; exon_number "1";
chr6	StringTie	exon	117484950	117485040	1000	+	.	gene_id "MSTRG.168055"; transcript_id "MSTRG.168055.36"; exon_number "2";
chr6	StringTie	exon	117503767	117503979	1000	+	.	gene_id "MSTRG.168055"; transcript_id "MSTRG.168055.36"; exon_number "3";
chr6	StringTie	exon	117519816	117519950	1000	+	.	gene_id "MSTRG.168055"; transcript_id "MSTRG.168055.36"; exon_number "4";
chr6	StringTie	exon	117521525	117521576	1000	+	.	gene_id "MSTRG.168055"; transcript_id "MSTRG.168055.36"; exon_number "5";
chr6	StringTie	exon	117525362	117525434	1000	+	.	gene_id "MSTRG.168055"; transcript_id "MSTRG.168055.36"; exon_number "6";
chr6	StringTie	exon	117532260	117532393	1000	+	.	gene_id "MSTRG.168055"; transcript_id "MSTRG.168055.36"; exon_number "7";
chr6	StringTie	exon	117537185	117537225	1000	+	.	gene_id "MSTRG.168055"; transcript_id "MSTRG.168055.36"; exon_number "8";
chr6	StringTie	exon	117538620	117538835	1000	+	.	gene_id "MSTRG.168055"; transcript_id "MSTRG.168055.36"; exon_number "9";
chr6	StringTie	exon	117539255	117539379	1000	+	.	gene_id "MSTRG.168055"; transcript_id "MSTRG.168055.36"; exon_number "10";
chr6	StringTie	exon	117540668	117540815	1000	+	.	gene_id "MSTRG.168055"; transcript_id "MSTRG.168055.36"; exon_number "11";
chr6	StringTie	exon	117540918	117541025	1000	+	.	gene_id "MSTRG.168055"; transcript_id "MSTRG.168055.36"; exon_number "12";
chr6	StringTie	exon	117543124	117543211	1000	+	.	gene_id "MSTRG.168055"; transcript_id "MSTRG.168055.36"; exon_number "13";
chr6	StringTie	exon	117544528	117544577	1000	+	.	gene_id "MSTRG.168055"; transcript_id "MSTRG.168055.36"; exon_number "14";
chr6	StringTie	exon	117545478	117545597	1000	+	.	gene_id "MSTRG.168055"; transcript_id "MSTRG.168055.36"; exon_number "15";
chr6	StringTie	exon	117569620	117569779	1000	+	.	gene_id "MSTRG.168055"; transcript_id "MSTRG.168055.36"; exon_number "16";
chr6	StringTie	exon	117584951	117584981	1000	+	.	gene_id "MSTRG.168055"; transcript_id "MSTRG.168055.36"; exon_number "17";
chr6	StringTie	transcript	117482641	117549821	1000	+	.	gene_id "MSTRG.168055"; transcript_id "MSTRG.168055.38";
chr6	StringTie	exon	117482641	117482893	1000	+	.	gene_id "MSTRG.168055"; transcript_id "MSTRG.168055.38"; exon_number "1";
chr6	StringTie	exon	117484950	117485040	1000	+	.	gene_id "MSTRG.168055"; transcript_id "MSTRG.168055.38"; exon_number "2";
chr6	StringTie	exon	117503767	117503979	1000	+	.	gene_id "MSTRG.168055"; transcript_id "MSTRG.168055.38"; exon_number "3";
chr6	StringTie	exon	117515501	117515592	1000	+	.	gene_id "MSTRG.168055"; transcript_id "MSTRG.168055.38"; exon_number "4";
chr6	StringTie	exon	117519816	117519950	1000	+	.	gene_id "MSTRG.168055"; transcript_id "MSTRG.168055.38"; exon_number "5";
chr6	StringTie	exon	117521525	117521576	1000	+	.	gene_id "MSTRG.168055"; transcript_id "MSTRG.168055.38"; exon_number "6";
chr6	StringTie	exon	117525362	117525434	1000	+	.	gene_id "MSTRG.168055"; transcript_id "MSTRG.168055.38"; exon_number "7";
chr6	StringTie	exon	117532260	117532393	1000	+	.	gene_id "MSTRG.168055"; transcript_id "MSTRG.168055.38"; exon_number "8";
chr6	StringTie	exon	117537185	117537225	1000	+	.	gene_id "MSTRG.168055"; transcript_id "MSTRG.168055.38"; exon_number "9";
chr6	StringTie	exon	117538620	117538835	1000	+	.	gene_id "MSTRG.168055"; transcript_id "MSTRG.168055.38"; exon_number "10";
chr6	StringTie	exon	117539255	117539379	1000	+	.	gene_id "MSTRG.168055"; transcript_id "MSTRG.168055.38"; exon_number "11";
chr6	StringTie	exon	117540668	117540815	1000	+	.	gene_id "MSTRG.168055"; transcript_id "MSTRG.168055.38"; exon_number "12";
chr6	StringTie	exon	117540918	117541025	1000	+	.	gene_id "MSTRG.168055"; transcript_id "MSTRG.168055.38"; exon_number "13";
chr6	StringTie	exon	117543124	117543211	1000	+	.	gene_id "MSTRG.168055"; transcript_id "MSTRG.168055.38"; exon_number "14";
chr6	StringTie	exon	117544528	117544577	1000	+	.	gene_id "MSTRG.168055"; transcript_id "MSTRG.168055.38"; exon_number "15";
chr6	StringTie	exon	117545478	117545597	1000	+	.	gene_id "MSTRG.168055"; transcript_id "MSTRG.168055.38"; exon_number "16";
chr6	StringTie	exon	117547857	117549821	1000	+	.	gene_id "MSTRG.168055"; transcript_id "MSTRG.168055.38"; exon_number "17";
chr6	StringTie	transcript	117482657	117549804	1000	+	.	gene_id "MSTRG.168055"; transcript_id "MSTRG.168055.39";
chr6	StringTie	exon	117482657	117482893	1000	+	.	gene_id "MSTRG.168055"; transcript_id "MSTRG.168055.39"; exon_number "1";
chr6	StringTie	exon	117484950	117485040	1000	+	.	gene_id "MSTRG.168055"; transcript_id "MSTRG.168055.39"; exon_number "2";
chr6	StringTie	exon	117503767	117503979	1000	+	.	gene_id "MSTRG.168055"; transcript_id "MSTRG.168055.39"; exon_number "3";
chr6	StringTie	exon	117519816	117519950	1000	+	.	gene_id "MSTRG.168055"; transcript_id "MSTRG.168055.39"; exon_number "4";
chr6	StringTie	exon	117521525	117521576	1000	+	.	gene_id "MSTRG.168055"; transcript_id "MSTRG.168055.39"; exon_number "5";
chr6	StringTie	exon	117532260	117532393	1000	+	.	gene_id "MSTRG.168055"; transcript_id "MSTRG.168055.39"; exon_number "6";
chr6	StringTie	exon	117537185	117537225	1000	+	.	gene_id "MSTRG.168055"; transcript_id "MSTRG.168055.39"; exon_number "7";
chr6	StringTie	exon	117538620	117538835	1000	+	.	gene_id "MSTRG.168055"; transcript_id "MSTRG.168055.39"; exon_number "8";
chr6	StringTie	exon	117539255	117539379	1000	+	.	gene_id "MSTRG.168055"; transcript_id "MSTRG.168055.39"; exon_number "9";
chr6	StringTie	exon	117540918	117541025	1000	+	.	gene_id "MSTRG.168055"; transcript_id "MSTRG.168055.39"; exon_number "10";
chr6	StringTie	exon	117543124	117544577	1000	+	.	gene_id "MSTRG.168055"; transcript_id "MSTRG.168055.39"; exon_number "11";
chr6	StringTie	exon	117545478	117545597	1000	+	.	gene_id "MSTRG.168055"; transcript_id "MSTRG.168055.39"; exon_number "12";
chr6	StringTie	exon	117547907	117549804	1000	+	.	gene_id "MSTRG.168055"; transcript_id "MSTRG.168055.39"; exon_number "13";
chr6	StringTie	transcript	117453817	117549816	1000	+	.	gene_id "MSTRG.168055"; transcript_id "MSTRG.168055.4";
chr6	StringTie	exon	117453817	117453897	1000	+	.	gene_id "MSTRG.168055"; transcript_id "MSTRG.168055.4"; exon_number "1";
chr6	StringTie	exon	117480346	117480470	1000	+	.	gene_id "MSTRG.168055"; transcript_id "MSTRG.168055.4"; exon_number "2";
chr6	StringTie	exon	117480862	117480999	1000	+	.	gene_id "MSTRG.168055"; transcript_id "MSTRG.168055.4"; exon_number "3";
chr6	StringTie	exon	117503767	117503979	1000	+	.	gene_id "MSTRG.168055"; transcript_id "MSTRG.168055.4"; exon_number "4";
chr6	StringTie	exon	117519816	117519950	1000	+	.	gene_id "MSTRG.168055"; transcript_id "MSTRG.168055.4"; exon_number "5";
chr6	StringTie	exon	117521525	117521576	1000	+	.	gene_id "MSTRG.168055"; transcript_id "MSTRG.168055.4"; exon_number "6";
chr6	StringTie	exon	117525362	117525434	1000	+	.	gene_id "MSTRG.168055"; transcript_id "MSTRG.168055.4"; exon_number "7";
chr6	StringTie	exon	117532260	117532393	1000	+	.	gene_id "MSTRG.168055"; transcript_id "MSTRG.168055.4"; exon_number "8";
chr6	StringTie	exon	117537185	117537225	1000	+	.	gene_id "MSTRG.168055"; transcript_id "MSTRG.168055.4"; exon_number "9";
chr6	StringTie	exon	117538620	117538835	1000	+	.	gene_id "MSTRG.168055"; transcript_id "MSTRG.168055.4"; exon_number "10";
chr6	StringTie	exon	117539255	117539378	1000	+	.	gene_id "MSTRG.168055"; transcript_id "MSTRG.168055.4"; exon_number "11";
chr6	StringTie	exon	117540668	117540815	1000	+	.	gene_id "MSTRG.168055"; transcript_id "MSTRG.168055.4"; exon_number "12";
chr6	StringTie	exon	117540918	117541025	1000	+	.	gene_id "MSTRG.168055"; transcript_id "MSTRG.168055.4"; exon_number "13";
chr6	StringTie	exon	117544528	117544577	1000	+	.	gene_id "MSTRG.168055"; transcript_id "MSTRG.168055.4"; exon_number "14";
chr6	StringTie	exon	117545478	117545597	1000	+	.	gene_id "MSTRG.168055"; transcript_id "MSTRG.168055.4"; exon_number "15";
chr6	StringTie	exon	117547907	117549816	1000	+	.	gene_id "MSTRG.168055"; transcript_id "MSTRG.168055.4"; exon_number "16";
chr6	StringTie	transcript	117482660	117549822	1000	+	.	gene_id "MSTRG.168055"; transcript_id "MSTRG.168055.41";
chr6	StringTie	exon	117482660	117482893	1000	+	.	gene_id "MSTRG.168055"; transcript_id "MSTRG.168055.41"; exon_number "1";
chr6	StringTie	exon	117503767	117503979	1000	+	.	gene_id "MSTRG.168055"; transcript_id "MSTRG.168055.41"; exon_number "2";
chr6	StringTie	exon	117519816	117519950	1000	+	.	gene_id "MSTRG.168055"; transcript_id "MSTRG.168055.41"; exon_number "3";
chr6	StringTie	exon	117521525	117521576	1000	+	.	gene_id "MSTRG.168055"; transcript_id "MSTRG.168055.41"; exon_number "4";
chr6	StringTie	exon	117532260	117532393	1000	+	.	gene_id "MSTRG.168055"; transcript_id "MSTRG.168055.41"; exon_number "5";
chr6	StringTie	exon	117537185	117537225	1000	+	.	gene_id "MSTRG.168055"; transcript_id "MSTRG.168055.41"; exon_number "6";
chr6	StringTie	exon	117538620	117540815	1000	+	.	gene_id "MSTRG.168055"; transcript_id "MSTRG.168055.41"; exon_number "7";
chr6	StringTie	exon	117540918	117541025	1000	+	.	gene_id "MSTRG.168055"; transcript_id "MSTRG.168055.41"; exon_number "8";
chr6	StringTie	exon	117543124	117544577	1000	+	.	gene_id "MSTRG.168055"; transcript_id "MSTRG.168055.41"; exon_number "9";
chr6	StringTie	exon	117545478	117545597	1000	+	.	gene_id "MSTRG.168055"; transcript_id "MSTRG.168055.41"; exon_number "10";
chr6	StringTie	exon	117547602	117549822	1000	+	.	gene_id "MSTRG.168055"; transcript_id "MSTRG.168055.41"; exon_number "11";
chr6	StringTie	transcript	117482686	117549816	1000	+	.	gene_id "MSTRG.168055"; transcript_id "MSTRG.168055.43";
chr6	StringTie	exon	117482686	117482893	1000	+	.	gene_id "MSTRG.168055"; transcript_id "MSTRG.168055.43"; exon_number "1";
chr6	StringTie	exon	117484950	117485040	1000	+	.	gene_id "MSTRG.168055"; transcript_id "MSTRG.168055.43"; exon_number "2";
chr6	StringTie	exon	117503767	117503979	1000	+	.	gene_id "MSTRG.168055"; transcript_id "MSTRG.168055.43"; exon_number "3";
chr6	StringTie	exon	117519816	117519950	1000	+	.	gene_id "MSTRG.168055"; transcript_id "MSTRG.168055.43"; exon_number "4";
chr6	StringTie	exon	117521525	117521576	1000	+	.	gene_id "MSTRG.168055"; transcript_id "MSTRG.168055.43"; exon_number "5";
chr6	StringTie	exon	117525362	117525434	1000	+	.	gene_id "MSTRG.168055"; transcript_id "MSTRG.168055.43"; exon_number "6";
chr6	StringTie	exon	117532260	117532393	1000	+	.	gene_id "MSTRG.168055"; transcript_id "MSTRG.168055.43"; exon_number "7";
chr6	StringTie	exon	117537185	117537225	1000	+	.	gene_id "MSTRG.168055"; transcript_id "MSTRG.168055.43"; exon_number "8";
chr6	StringTie	exon	117538620	117538835	1000	+	.	gene_id "MSTRG.168055"; transcript_id "MSTRG.168055.43"; exon_number "9";
chr6	StringTie	exon	117539262	117539379	1000	+	.	gene_id "MSTRG.168055"; transcript_id "MSTRG.168055.43"; exon_number "10";
chr6	StringTie	exon	117540668	117540815	1000	+	.	gene_id "MSTRG.168055"; transcript_id "MSTRG.168055.43"; exon_number "11";
chr6	StringTie	exon	117540918	117541025	1000	+	.	gene_id "MSTRG.168055"; transcript_id "MSTRG.168055.43"; exon_number "12";
chr6	StringTie	exon	117544528	117544577	1000	+	.	gene_id "MSTRG.168055"; transcript_id "MSTRG.168055.43"; exon_number "13";
chr6	StringTie	exon	117545478	117545597	1000	+	.	gene_id "MSTRG.168055"; transcript_id "MSTRG.168055.43"; exon_number "14";
chr6	StringTie	exon	117547602	117549816	1000	+	.	gene_id "MSTRG.168055"; transcript_id "MSTRG.168055.43"; exon_number "15";
chr6	StringTie	transcript	117482726	117549878	1000	+	.	gene_id "MSTRG.168055"; transcript_id "MSTRG.168055.44";
chr6	StringTie	exon	117482726	117482893	1000	+	.	gene_id "MSTRG.168055"; transcript_id "MSTRG.168055.44"; exon_number "1";
chr6	StringTie	exon	117503767	117503979	1000	+	.	gene_id "MSTRG.168055"; transcript_id "MSTRG.168055.44"; exon_number "2";
chr6	StringTie	exon	117519816	117519950	1000	+	.	gene_id "MSTRG.168055"; transcript_id "MSTRG.168055.44"; exon_number "3";
chr6	StringTie	exon	117521525	117521576	1000	+	.	gene_id "MSTRG.168055"; transcript_id "MSTRG.168055.44"; exon_number "4";
chr6	StringTie	exon	117538620	117540815	1000	+	.	gene_id "MSTRG.168055"; transcript_id "MSTRG.168055.44"; exon_number "5";
chr6	StringTie	exon	117540918	117541025	1000	+	.	gene_id "MSTRG.168055"; transcript_id "MSTRG.168055.44"; exon_number "6";
chr6	StringTie	exon	117543124	117543211	1000	+	.	gene_id "MSTRG.168055"; transcript_id "MSTRG.168055.44"; exon_number "7";
chr6	StringTie	exon	117544528	117544577	1000	+	.	gene_id "MSTRG.168055"; transcript_id "MSTRG.168055.44"; exon_number "8";
chr6	StringTie	exon	117545478	117545597	1000	+	.	gene_id "MSTRG.168055"; transcript_id "MSTRG.168055.44"; exon_number "9";
chr6	StringTie	exon	117547907	117549878	1000	+	.	gene_id "MSTRG.168055"; transcript_id "MSTRG.168055.44"; exon_number "10";
chr6	StringTie	transcript	117482742	117549859	1000	+	.	gene_id "MSTRG.168055"; transcript_id "MSTRG.168055.45";
chr6	StringTie	exon	117482742	117482893	1000	+	.	gene_id "MSTRG.168055"; transcript_id "MSTRG.168055.45"; exon_number "1";
chr6	StringTie	exon	117503767	117503979	1000	+	.	gene_id "MSTRG.168055"; transcript_id "MSTRG.168055.45"; exon_number "2";
chr6	StringTie	exon	117519816	117519950	1000	+	.	gene_id "MSTRG.168055"; transcript_id "MSTRG.168055.45"; exon_number "3";
chr6	StringTie	exon	117521525	117521576	1000	+	.	gene_id "MSTRG.168055"; transcript_id "MSTRG.168055.45"; exon_number "4";
chr6	StringTie	exon	117525362	117525434	1000	+	.	gene_id "MSTRG.168055"; transcript_id "MSTRG.168055.45"; exon_number "5";
chr6	StringTie	exon	117532260	117532393	1000	+	.	gene_id "MSTRG.168055"; transcript_id "MSTRG.168055.45"; exon_number "6";
chr6	StringTie	exon	117537185	117537225	1000	+	.	gene_id "MSTRG.168055"; transcript_id "MSTRG.168055.45"; exon_number "7";
chr6	StringTie	exon	117538620	117538835	1000	+	.	gene_id "MSTRG.168055"; transcript_id "MSTRG.168055.45"; exon_number "8";
chr6	StringTie	exon	117539255	117539379	1000	+	.	gene_id "MSTRG.168055"; transcript_id "MSTRG.168055.45"; exon_number "9";
chr6	StringTie	exon	117540668	117540815	1000	+	.	gene_id "MSTRG.168055"; transcript_id "MSTRG.168055.45"; exon_number "10";
chr6	StringTie	exon	117540918	117541025	1000	+	.	gene_id "MSTRG.168055"; transcript_id "MSTRG.168055.45"; exon_number "11";
chr6	StringTie	exon	117544528	117544577	1000	+	.	gene_id "MSTRG.168055"; transcript_id "MSTRG.168055.45"; exon_number "12";
chr6	StringTie	exon	117545478	117545597	1000	+	.	gene_id "MSTRG.168055"; transcript_id "MSTRG.168055.45"; exon_number "13";
chr6	StringTie	exon	117547602	117549859	1000	+	.	gene_id "MSTRG.168055"; transcript_id "MSTRG.168055.45"; exon_number "14";
chr6	StringTie	transcript	117482789	117549798	1000	+	.	gene_id "MSTRG.168055"; transcript_id "MSTRG.168055.46";
chr6	StringTie	exon	117482789	117482893	1000	+	.	gene_id "MSTRG.168055"; transcript_id "MSTRG.168055.46"; exon_number "1";
chr6	StringTie	exon	117503767	117503979	1000	+	.	gene_id "MSTRG.168055"; transcript_id "MSTRG.168055.46"; exon_number "2";
chr6	StringTie	exon	117519816	117519950	1000	+	.	gene_id "MSTRG.168055"; transcript_id "MSTRG.168055.46"; exon_number "3";
chr6	StringTie	exon	117521525	117521576	1000	+	.	gene_id "MSTRG.168055"; transcript_id "MSTRG.168055.46"; exon_number "4";
chr6	StringTie	exon	117525362	117525434	1000	+	.	gene_id "MSTRG.168055"; transcript_id "MSTRG.168055.46"; exon_number "5";
chr6	StringTie	exon	117532260	117532393	1000	+	.	gene_id "MSTRG.168055"; transcript_id "MSTRG.168055.46"; exon_number "6";
chr6	StringTie	exon	117538620	117540815	1000	+	.	gene_id "MSTRG.168055"; transcript_id "MSTRG.168055.46"; exon_number "7";
chr6	StringTie	exon	117540918	117541025	1000	+	.	gene_id "MSTRG.168055"; transcript_id "MSTRG.168055.46"; exon_number "8";
chr6	StringTie	exon	117544528	117544577	1000	+	.	gene_id "MSTRG.168055"; transcript_id "MSTRG.168055.46"; exon_number "9";
chr6	StringTie	exon	117545478	117545597	1000	+	.	gene_id "MSTRG.168055"; transcript_id "MSTRG.168055.46"; exon_number "10";
chr6	StringTie	exon	117547907	117549798	1000	+	.	gene_id "MSTRG.168055"; transcript_id "MSTRG.168055.46"; exon_number "11";
chr6	StringTie	transcript	117482794	117549808	1000	+	.	gene_id "MSTRG.168055"; transcript_id "MSTRG.168055.47";
chr6	StringTie	exon	117482794	117482893	1000	+	.	gene_id "MSTRG.168055"; transcript_id "MSTRG.168055.47"; exon_number "1";
chr6	StringTie	exon	117484950	117485040	1000	+	.	gene_id "MSTRG.168055"; transcript_id "MSTRG.168055.47"; exon_number "2";
chr6	StringTie	exon	117503767	117503979	1000	+	.	gene_id "MSTRG.168055"; transcript_id "MSTRG.168055.47"; exon_number "3";
chr6	StringTie	exon	117519816	117519950	1000	+	.	gene_id "MSTRG.168055"; transcript_id "MSTRG.168055.47"; exon_number "4";
chr6	StringTie	exon	117521525	117521576	1000	+	.	gene_id "MSTRG.168055"; transcript_id "MSTRG.168055.47"; exon_number "5";
chr6	StringTie	exon	117525362	117525434	1000	+	.	gene_id "MSTRG.168055"; transcript_id "MSTRG.168055.47"; exon_number "6";
chr6	StringTie	exon	117532260	117532393	1000	+	.	gene_id "MSTRG.168055"; transcript_id "MSTRG.168055.47"; exon_number "7";
chr6	StringTie	exon	117537185	117537225	1000	+	.	gene_id "MSTRG.168055"; transcript_id "MSTRG.168055.47"; exon_number "8";
chr6	StringTie	exon	117538620	117538835	1000	+	.	gene_id "MSTRG.168055"; transcript_id "MSTRG.168055.47"; exon_number "9";
chr6	StringTie	exon	117539255	117539379	1000	+	.	gene_id "MSTRG.168055"; transcript_id "MSTRG.168055.47"; exon_number "10";
chr6	StringTie	exon	117540668	117540815	1000	+	.	gene_id "MSTRG.168055"; transcript_id "MSTRG.168055.47"; exon_number "11";
chr6	StringTie	exon	117540918	117541025	1000	+	.	gene_id "MSTRG.168055"; transcript_id "MSTRG.168055.47"; exon_number "12";
chr6	StringTie	exon	117543124	117543210	1000	+	.	gene_id "MSTRG.168055"; transcript_id "MSTRG.168055.47"; exon_number "13";
chr6	StringTie	exon	117544528	117544577	1000	+	.	gene_id "MSTRG.168055"; transcript_id "MSTRG.168055.47"; exon_number "14";
chr6	StringTie	exon	117545478	117545597	1000	+	.	gene_id "MSTRG.168055"; transcript_id "MSTRG.168055.47"; exon_number "15";
chr6	StringTie	exon	117547602	117549808	1000	+	.	gene_id "MSTRG.168055"; transcript_id "MSTRG.168055.47"; exon_number "16";
chr6	StringTie	transcript	117482988	117549797	1000	+	.	gene_id "MSTRG.168055"; transcript_id "MSTRG.168055.48";
chr6	StringTie	exon	117482988	117483082	1000	+	.	gene_id "MSTRG.168055"; transcript_id "MSTRG.168055.48"; exon_number "1";
chr6	StringTie	exon	117484950	117485040	1000	+	.	gene_id "MSTRG.168055"; transcript_id "MSTRG.168055.48"; exon_number "2";
chr6	StringTie	exon	117503767	117503979	1000	+	.	gene_id "MSTRG.168055"; transcript_id "MSTRG.168055.48"; exon_number "3";
chr6	StringTie	exon	117519816	117519950	1000	+	.	gene_id "MSTRG.168055"; transcript_id "MSTRG.168055.48"; exon_number "4";
chr6	StringTie	exon	117521525	117521576	1000	+	.	gene_id "MSTRG.168055"; transcript_id "MSTRG.168055.48"; exon_number "5";
chr6	StringTie	exon	117525362	117525434	1000	+	.	gene_id "MSTRG.168055"; transcript_id "MSTRG.168055.48"; exon_number "6";
chr6	StringTie	exon	117532260	117532393	1000	+	.	gene_id "MSTRG.168055"; transcript_id "MSTRG.168055.48"; exon_number "7";
chr6	StringTie	exon	117537185	117537225	1000	+	.	gene_id "MSTRG.168055"; transcript_id "MSTRG.168055.48"; exon_number "8";
chr6	StringTie	exon	117538620	117538835	1000	+	.	gene_id "MSTRG.168055"; transcript_id "MSTRG.168055.48"; exon_number "9";
chr6	StringTie	exon	117539255	117539379	1000	+	.	gene_id "MSTRG.168055"; transcript_id "MSTRG.168055.48"; exon_number "10";
chr6	StringTie	exon	117540668	117540815	1000	+	.	gene_id "MSTRG.168055"; transcript_id "MSTRG.168055.48"; exon_number "11";
chr6	StringTie	exon	117540918	117541025	1000	+	.	gene_id "MSTRG.168055"; transcript_id "MSTRG.168055.48"; exon_number "12";
chr6	StringTie	exon	117544528	117544577	1000	+	.	gene_id "MSTRG.168055"; transcript_id "MSTRG.168055.48"; exon_number "13";
chr6	StringTie	exon	117545478	117545597	1000	+	.	gene_id "MSTRG.168055"; transcript_id "MSTRG.168055.48"; exon_number "14";
chr6	StringTie	exon	117547907	117549797	1000	+	.	gene_id "MSTRG.168055"; transcript_id "MSTRG.168055.48"; exon_number "15";
chr6	StringTie	transcript	117483049	117549896	1000	+	.	gene_id "MSTRG.168055"; transcript_id "MSTRG.168055.49";
chr6	StringTie	exon	117483049	117483082	1000	+	.	gene_id "MSTRG.168055"; transcript_id "MSTRG.168055.49"; exon_number "1";
chr6	StringTie	exon	117484950	117485040	1000	+	.	gene_id "MSTRG.168055"; transcript_id "MSTRG.168055.49"; exon_number "2";
chr6	StringTie	exon	117503767	117503979	1000	+	.	gene_id "MSTRG.168055"; transcript_id "MSTRG.168055.49"; exon_number "3";
chr6	StringTie	exon	117519816	117519950	1000	+	.	gene_id "MSTRG.168055"; transcript_id "MSTRG.168055.49"; exon_number "4";
chr6	StringTie	exon	117521525	117521576	1000	+	.	gene_id "MSTRG.168055"; transcript_id "MSTRG.168055.49"; exon_number "5";
chr6	StringTie	exon	117525362	117525434	1000	+	.	gene_id "MSTRG.168055"; transcript_id "MSTRG.168055.49"; exon_number "6";
chr6	StringTie	exon	117532260	117532393	1000	+	.	gene_id "MSTRG.168055"; transcript_id "MSTRG.168055.49"; exon_number "7";
chr6	StringTie	exon	117537185	117537225	1000	+	.	gene_id "MSTRG.168055"; transcript_id "MSTRG.168055.49"; exon_number "8";
chr6	StringTie	exon	117538620	117538835	1000	+	.	gene_id "MSTRG.168055"; transcript_id "MSTRG.168055.49"; exon_number "9";
chr6	StringTie	exon	117539255	117539379	1000	+	.	gene_id "MSTRG.168055"; transcript_id "MSTRG.168055.49"; exon_number "10";
chr6	StringTie	exon	117540668	117540815	1000	+	.	gene_id "MSTRG.168055"; transcript_id "MSTRG.168055.49"; exon_number "11";
chr6	StringTie	exon	117540918	117541025	1000	+	.	gene_id "MSTRG.168055"; transcript_id "MSTRG.168055.49"; exon_number "12";
chr6	StringTie	exon	117543124	117543211	1000	+	.	gene_id "MSTRG.168055"; transcript_id "MSTRG.168055.49"; exon_number "13";
chr6	StringTie	exon	117544528	117544577	1000	+	.	gene_id "MSTRG.168055"; transcript_id "MSTRG.168055.49"; exon_number "14";
chr6	StringTie	exon	117545478	117545597	1000	+	.	gene_id "MSTRG.168055"; transcript_id "MSTRG.168055.49"; exon_number "15";
chr6	StringTie	exon	117547907	117549896	1000	+	.	gene_id "MSTRG.168055"; transcript_id "MSTRG.168055.49"; exon_number "16";
chr6	StringTie	transcript	117453817	117550212	1000	+	.	gene_id "MSTRG.168055"; transcript_id "MSTRG.168055.5";
chr6	StringTie	exon	117453817	117453897	1000	+	.	gene_id "MSTRG.168055"; transcript_id "MSTRG.168055.5"; exon_number "1";
chr6	StringTie	exon	117480346	117480470	1000	+	.	gene_id "MSTRG.168055"; transcript_id "MSTRG.168055.5"; exon_number "2";
chr6	StringTie	exon	117480862	117480999	1000	+	.	gene_id "MSTRG.168055"; transcript_id "MSTRG.168055.5"; exon_number "3";
chr6	StringTie	exon	117503767	117503979	1000	+	.	gene_id "MSTRG.168055"; transcript_id "MSTRG.168055.5"; exon_number "4";
chr6	StringTie	exon	117519816	117519950	1000	+	.	gene_id "MSTRG.168055"; transcript_id "MSTRG.168055.5"; exon_number "5";
chr6	StringTie	exon	117521525	117521576	1000	+	.	gene_id "MSTRG.168055"; transcript_id "MSTRG.168055.5"; exon_number "6";
chr6	StringTie	exon	117525362	117525434	1000	+	.	gene_id "MSTRG.168055"; transcript_id "MSTRG.168055.5"; exon_number "7";
chr6	StringTie	exon	117532260	117532393	1000	+	.	gene_id "MSTRG.168055"; transcript_id "MSTRG.168055.5"; exon_number "8";
chr6	StringTie	exon	117537185	117537225	1000	+	.	gene_id "MSTRG.168055"; transcript_id "MSTRG.168055.5"; exon_number "9";
chr6	StringTie	exon	117538620	117538835	1000	+	.	gene_id "MSTRG.168055"; transcript_id "MSTRG.168055.5"; exon_number "10";
chr6	StringTie	exon	117539255	117539379	1000	+	.	gene_id "MSTRG.168055"; transcript_id "MSTRG.168055.5"; exon_number "11";
chr6	StringTie	exon	117540668	117540815	1000	+	.	gene_id "MSTRG.168055"; transcript_id "MSTRG.168055.5"; exon_number "12";
chr6	StringTie	exon	117540918	117541025	1000	+	.	gene_id "MSTRG.168055"; transcript_id "MSTRG.168055.5"; exon_number "13";
chr6	StringTie	exon	117544528	117544577	1000	+	.	gene_id "MSTRG.168055"; transcript_id "MSTRG.168055.5"; exon_number "14";
chr6	StringTie	exon	117545478	117545597	1000	+	.	gene_id "MSTRG.168055"; transcript_id "MSTRG.168055.5"; exon_number "15";
chr6	StringTie	exon	117547907	117550212	1000	+	.	gene_id "MSTRG.168055"; transcript_id "MSTRG.168055.5"; exon_number "16";
chr6	StringTie	transcript	117483049	117570075	1000	+	.	gene_id "MSTRG.168055"; transcript_id "MSTRG.168055.50";
chr6	StringTie	exon	117483049	117483082	1000	+	.	gene_id "MSTRG.168055"; transcript_id "MSTRG.168055.50"; exon_number "1";
chr6	StringTie	exon	117484950	117485040	1000	+	.	gene_id "MSTRG.168055"; transcript_id "MSTRG.168055.50"; exon_number "2";
chr6	StringTie	exon	117503767	117503979	1000	+	.	gene_id "MSTRG.168055"; transcript_id "MSTRG.168055.50"; exon_number "3";
chr6	StringTie	exon	117519816	117519950	1000	+	.	gene_id "MSTRG.168055"; transcript_id "MSTRG.168055.50"; exon_number "4";
chr6	StringTie	exon	117521525	117521576	1000	+	.	gene_id "MSTRG.168055"; transcript_id "MSTRG.168055.50"; exon_number "5";
chr6	StringTie	exon	117525362	117525434	1000	+	.	gene_id "MSTRG.168055"; transcript_id "MSTRG.168055.50"; exon_number "6";
chr6	StringTie	exon	117532260	117532393	1000	+	.	gene_id "MSTRG.168055"; transcript_id "MSTRG.168055.50"; exon_number "7";
chr6	StringTie	exon	117537185	117537225	1000	+	.	gene_id "MSTRG.168055"; transcript_id "MSTRG.168055.50"; exon_number "8";
chr6	StringTie	exon	117538620	117538835	1000	+	.	gene_id "MSTRG.168055"; transcript_id "MSTRG.168055.50"; exon_number "9";
chr6	StringTie	exon	117539255	117539379	1000	+	.	gene_id "MSTRG.168055"; transcript_id "MSTRG.168055.50"; exon_number "10";
chr6	StringTie	exon	117540668	117540815	1000	+	.	gene_id "MSTRG.168055"; transcript_id "MSTRG.168055.50"; exon_number "11";
chr6	StringTie	exon	117540918	117541025	1000	+	.	gene_id "MSTRG.168055"; transcript_id "MSTRG.168055.50"; exon_number "12";
chr6	StringTie	exon	117543124	117543211	1000	+	.	gene_id "MSTRG.168055"; transcript_id "MSTRG.168055.50"; exon_number "13";
chr6	StringTie	exon	117544528	117544577	1000	+	.	gene_id "MSTRG.168055"; transcript_id "MSTRG.168055.50"; exon_number "14";
chr6	StringTie	exon	117545478	117545597	1000	+	.	gene_id "MSTRG.168055"; transcript_id "MSTRG.168055.50"; exon_number "15";
chr6	StringTie	exon	117569620	117570075	1000	+	.	gene_id "MSTRG.168055"; transcript_id "MSTRG.168055.50"; exon_number "16";
chr6	StringTie	transcript	117484968	117550069	1000	+	.	gene_id "MSTRG.168055"; transcript_id "MSTRG.168055.51";
chr6	StringTie	exon	117484968	117485040	1000	+	.	gene_id "MSTRG.168055"; transcript_id "MSTRG.168055.51"; exon_number "1";
chr6	StringTie	exon	117503767	117503979	1000	+	.	gene_id "MSTRG.168055"; transcript_id "MSTRG.168055.51"; exon_number "2";
chr6	StringTie	exon	117519816	117519950	1000	+	.	gene_id "MSTRG.168055"; transcript_id "MSTRG.168055.51"; exon_number "3";
chr6	StringTie	exon	117521525	117521576	1000	+	.	gene_id "MSTRG.168055"; transcript_id "MSTRG.168055.51"; exon_number "4";
chr6	StringTie	exon	117525362	117525434	1000	+	.	gene_id "MSTRG.168055"; transcript_id "MSTRG.168055.51"; exon_number "5";
chr6	StringTie	exon	117532260	117532393	1000	+	.	gene_id "MSTRG.168055"; transcript_id "MSTRG.168055.51"; exon_number "6";
chr6	StringTie	exon	117537185	117537225	1000	+	.	gene_id "MSTRG.168055"; transcript_id "MSTRG.168055.51"; exon_number "7";
chr6	StringTie	exon	117538620	117538835	1000	+	.	gene_id "MSTRG.168055"; transcript_id "MSTRG.168055.51"; exon_number "8";
chr6	StringTie	exon	117539255	117539379	1000	+	.	gene_id "MSTRG.168055"; transcript_id "MSTRG.168055.51"; exon_number "9";
chr6	StringTie	exon	117540918	117541025	1000	+	.	gene_id "MSTRG.168055"; transcript_id "MSTRG.168055.51"; exon_number "10";
chr6	StringTie	exon	117543124	117544577	1000	+	.	gene_id "MSTRG.168055"; transcript_id "MSTRG.168055.51"; exon_number "11";
chr6	StringTie	exon	117545478	117545597	1000	+	.	gene_id "MSTRG.168055"; transcript_id "MSTRG.168055.51"; exon_number "12";
chr6	StringTie	exon	117547907	117550069	1000	+	.	gene_id "MSTRG.168055"; transcript_id "MSTRG.168055.51"; exon_number "13";
chr6	StringTie	transcript	117484977	117549818	1000	+	.	gene_id "MSTRG.168055"; transcript_id "MSTRG.168055.52";
chr6	StringTie	exon	117484977	117485040	1000	+	.	gene_id "MSTRG.168055"; transcript_id "MSTRG.168055.52"; exon_number "1";
chr6	StringTie	exon	117503767	117503917	1000	+	.	gene_id "MSTRG.168055"; transcript_id "MSTRG.168055.52"; exon_number "2";
chr6	StringTie	exon	117519930	117519950	1000	+	.	gene_id "MSTRG.168055"; transcript_id "MSTRG.168055.52"; exon_number "3";
chr6	StringTie	exon	117521525	117521576	1000	+	.	gene_id "MSTRG.168055"; transcript_id "MSTRG.168055.52"; exon_number "4";
chr6	StringTie	exon	117525362	117525434	1000	+	.	gene_id "MSTRG.168055"; transcript_id "MSTRG.168055.52"; exon_number "5";
chr6	StringTie	exon	117532260	117532393	1000	+	.	gene_id "MSTRG.168055"; transcript_id "MSTRG.168055.52"; exon_number "6";
chr6	StringTie	exon	117537185	117537225	1000	+	.	gene_id "MSTRG.168055"; transcript_id "MSTRG.168055.52"; exon_number "7";
chr6	StringTie	exon	117538620	117538835	1000	+	.	gene_id "MSTRG.168055"; transcript_id "MSTRG.168055.52"; exon_number "8";
chr6	StringTie	exon	117539255	117539379	1000	+	.	gene_id "MSTRG.168055"; transcript_id "MSTRG.168055.52"; exon_number "9";
chr6	StringTie	exon	117540668	117540815	1000	+	.	gene_id "MSTRG.168055"; transcript_id "MSTRG.168055.52"; exon_number "10";
chr6	StringTie	exon	117540918	117541025	1000	+	.	gene_id "MSTRG.168055"; transcript_id "MSTRG.168055.52"; exon_number "11";
chr6	StringTie	exon	117544528	117544577	1000	+	.	gene_id "MSTRG.168055"; transcript_id "MSTRG.168055.52"; exon_number "12";
chr6	StringTie	exon	117545478	117545597	1000	+	.	gene_id "MSTRG.168055"; transcript_id "MSTRG.168055.52"; exon_number "13";
chr6	StringTie	exon	117547907	117549818	1000	+	.	gene_id "MSTRG.168055"; transcript_id "MSTRG.168055.52"; exon_number "14";
chr6	StringTie	transcript	117484984	117549809	1000	+	.	gene_id "MSTRG.168055"; transcript_id "MSTRG.168055.53";
chr6	StringTie	exon	117484984	117485040	1000	+	.	gene_id "MSTRG.168055"; transcript_id "MSTRG.168055.53"; exon_number "1";
chr6	StringTie	exon	117503767	117503979	1000	+	.	gene_id "MSTRG.168055"; transcript_id "MSTRG.168055.53"; exon_number "2";
chr6	StringTie	exon	117519816	117519950	1000	+	.	gene_id "MSTRG.168055"; transcript_id "MSTRG.168055.53"; exon_number "3";
chr6	StringTie	exon	117521525	117521576	1000	+	.	gene_id "MSTRG.168055"; transcript_id "MSTRG.168055.53"; exon_number "4";
chr6	StringTie	exon	117532260	117532393	1000	+	.	gene_id "MSTRG.168055"; transcript_id "MSTRG.168055.53"; exon_number "5";
chr6	StringTie	exon	117537185	117537225	1000	+	.	gene_id "MSTRG.168055"; transcript_id "MSTRG.168055.53"; exon_number "6";
chr6	StringTie	exon	117538620	117538835	1000	+	.	gene_id "MSTRG.168055"; transcript_id "MSTRG.168055.53"; exon_number "7";
chr6	StringTie	exon	117539255	117539379	1000	+	.	gene_id "MSTRG.168055"; transcript_id "MSTRG.168055.53"; exon_number "8";
chr6	StringTie	exon	117540668	117540815	1000	+	.	gene_id "MSTRG.168055"; transcript_id "MSTRG.168055.53"; exon_number "9";
chr6	StringTie	exon	117540918	117541025	1000	+	.	gene_id "MSTRG.168055"; transcript_id "MSTRG.168055.53"; exon_number "10";
chr6	StringTie	exon	117544528	117544577	1000	+	.	gene_id "MSTRG.168055"; transcript_id "MSTRG.168055.53"; exon_number "11";
chr6	StringTie	exon	117545478	117545597	1000	+	.	gene_id "MSTRG.168055"; transcript_id "MSTRG.168055.53"; exon_number "12";
chr6	StringTie	exon	117547907	117549809	1000	+	.	gene_id "MSTRG.168055"; transcript_id "MSTRG.168055.53"; exon_number "13";
chr6	StringTie	transcript	117494953	117549797	1000	+	.	gene_id "MSTRG.168055"; transcript_id "MSTRG.168055.54";
chr6	StringTie	exon	117494953	117494969	1000	+	.	gene_id "MSTRG.168055"; transcript_id "MSTRG.168055.54"; exon_number "1";
chr6	StringTie	exon	117503767	117503979	1000	+	.	gene_id "MSTRG.168055"; transcript_id "MSTRG.168055.54"; exon_number "2";
chr6	StringTie	exon	117519816	117519950	1000	+	.	gene_id "MSTRG.168055"; transcript_id "MSTRG.168055.54"; exon_number "3";
chr6	StringTie	exon	117521525	117521576	1000	+	.	gene_id "MSTRG.168055"; transcript_id "MSTRG.168055.54"; exon_number "4";
chr6	StringTie	exon	117525362	117525434	1000	+	.	gene_id "MSTRG.168055"; transcript_id "MSTRG.168055.54"; exon_number "5";
chr6	StringTie	exon	117532260	117532393	1000	+	.	gene_id "MSTRG.168055"; transcript_id "MSTRG.168055.54"; exon_number "6";
chr6	StringTie	exon	117537185	117537225	1000	+	.	gene_id "MSTRG.168055"; transcript_id "MSTRG.168055.54"; exon_number "7";
chr6	StringTie	exon	117538620	117538835	1000	+	.	gene_id "MSTRG.168055"; transcript_id "MSTRG.168055.54"; exon_number "8";
chr6	StringTie	exon	117539255	117539379	1000	+	.	gene_id "MSTRG.168055"; transcript_id "MSTRG.168055.54"; exon_number "9";
chr6	StringTie	exon	117540668	117540815	1000	+	.	gene_id "MSTRG.168055"; transcript_id "MSTRG.168055.54"; exon_number "10";
chr6	StringTie	exon	117540918	117541025	1000	+	.	gene_id "MSTRG.168055"; transcript_id "MSTRG.168055.54"; exon_number "11";
chr6	StringTie	exon	117543124	117543211	1000	+	.	gene_id "MSTRG.168055"; transcript_id "MSTRG.168055.54"; exon_number "12";
chr6	StringTie	exon	117544528	117544577	1000	+	.	gene_id "MSTRG.168055"; transcript_id "MSTRG.168055.54"; exon_number "13";
chr6	StringTie	exon	117545478	117545597	1000	+	.	gene_id "MSTRG.168055"; transcript_id "MSTRG.168055.54"; exon_number "14";
chr6	StringTie	exon	117547907	117549797	1000	+	.	gene_id "MSTRG.168055"; transcript_id "MSTRG.168055.54"; exon_number "15";
chr6	StringTie	transcript	117502231	117549806	1000	+	.	gene_id "MSTRG.168055"; transcript_id "MSTRG.168055.55";
chr6	StringTie	exon	117502231	117502623	1000	+	.	gene_id "MSTRG.168055"; transcript_id "MSTRG.168055.55"; exon_number "1";
chr6	StringTie	exon	117503767	117503979	1000	+	.	gene_id "MSTRG.168055"; transcript_id "MSTRG.168055.55"; exon_number "2";
chr6	StringTie	exon	117519816	117519950	1000	+	.	gene_id "MSTRG.168055"; transcript_id "MSTRG.168055.55"; exon_number "3";
chr6	StringTie	exon	117521525	117521576	1000	+	.	gene_id "MSTRG.168055"; transcript_id "MSTRG.168055.55"; exon_number "4";
chr6	StringTie	exon	117525362	117525434	1000	+	.	gene_id "MSTRG.168055"; transcript_id "MSTRG.168055.55"; exon_number "5";
chr6	StringTie	exon	117532260	117532393	1000	+	.	gene_id "MSTRG.168055"; transcript_id "MSTRG.168055.55"; exon_number "6";
chr6	StringTie	exon	117537185	117537225	1000	+	.	gene_id "MSTRG.168055"; transcript_id "MSTRG.168055.55"; exon_number "7";
chr6	StringTie	exon	117538620	117538835	1000	+	.	gene_id "MSTRG.168055"; transcript_id "MSTRG.168055.55"; exon_number "8";
chr6	StringTie	exon	117539255	117539379	1000	+	.	gene_id "MSTRG.168055"; transcript_id "MSTRG.168055.55"; exon_number "9";
chr6	StringTie	exon	117540668	117540815	1000	+	.	gene_id "MSTRG.168055"; transcript_id "MSTRG.168055.55"; exon_number "10";
chr6	StringTie	exon	117540918	117541025	1000	+	.	gene_id "MSTRG.168055"; transcript_id "MSTRG.168055.55"; exon_number "11";
chr6	StringTie	exon	117543124	117543211	1000	+	.	gene_id "MSTRG.168055"; transcript_id "MSTRG.168055.55"; exon_number "12";
chr6	StringTie	exon	117544528	117544577	1000	+	.	gene_id "MSTRG.168055"; transcript_id "MSTRG.168055.55"; exon_number "13";
chr6	StringTie	exon	117545478	117545597	1000	+	.	gene_id "MSTRG.168055"; transcript_id "MSTRG.168055.55"; exon_number "14";
chr6	StringTie	exon	117547907	117549806	1000	+	.	gene_id "MSTRG.168055"; transcript_id "MSTRG.168055.55"; exon_number "15";
chr6	StringTie	transcript	117503776	117549933	1000	+	.	gene_id "MSTRG.168055"; transcript_id "MSTRG.168055.57";
chr6	StringTie	exon	117503776	117503979	1000	+	.	gene_id "MSTRG.168055"; transcript_id "MSTRG.168055.57"; exon_number "1";
chr6	StringTie	exon	117519816	117519950	1000	+	.	gene_id "MSTRG.168055"; transcript_id "MSTRG.168055.57"; exon_number "2";
chr6	StringTie	exon	117521525	117521576	1000	+	.	gene_id "MSTRG.168055"; transcript_id "MSTRG.168055.57"; exon_number "3";
chr6	StringTie	exon	117525362	117525434	1000	+	.	gene_id "MSTRG.168055"; transcript_id "MSTRG.168055.57"; exon_number "4";
chr6	StringTie	exon	117532260	117532393	1000	+	.	gene_id "MSTRG.168055"; transcript_id "MSTRG.168055.57"; exon_number "5";
chr6	StringTie	exon	117537185	117537225	1000	+	.	gene_id "MSTRG.168055"; transcript_id "MSTRG.168055.57"; exon_number "6";
chr6	StringTie	exon	117538620	117538835	1000	+	.	gene_id "MSTRG.168055"; transcript_id "MSTRG.168055.57"; exon_number "7";
chr6	StringTie	exon	117539255	117539379	1000	+	.	gene_id "MSTRG.168055"; transcript_id "MSTRG.168055.57"; exon_number "8";
chr6	StringTie	exon	117540918	117541025	1000	+	.	gene_id "MSTRG.168055"; transcript_id "MSTRG.168055.57"; exon_number "9";
chr6	StringTie	exon	117543124	117543211	1000	+	.	gene_id "MSTRG.168055"; transcript_id "MSTRG.168055.57"; exon_number "10";
chr6	StringTie	exon	117544528	117544577	1000	+	.	gene_id "MSTRG.168055"; transcript_id "MSTRG.168055.57"; exon_number "11";
chr6	StringTie	exon	117545478	117545597	1000	+	.	gene_id "MSTRG.168055"; transcript_id "MSTRG.168055.57"; exon_number "12";
chr6	StringTie	exon	117547907	117549933	1000	+	.	gene_id "MSTRG.168055"; transcript_id "MSTRG.168055.57"; exon_number "13";
chr6	StringTie	transcript	117504302	117584997	1000	+	.	gene_id "MSTRG.168055"; transcript_id "MSTRG.168055.59";
chr6	StringTie	exon	117504302	117504580	1000	+	.	gene_id "MSTRG.168055"; transcript_id "MSTRG.168055.59"; exon_number "1";
chr6	StringTie	exon	117519816	117519950	1000	+	.	gene_id "MSTRG.168055"; transcript_id "MSTRG.168055.59"; exon_number "2";
chr6	StringTie	exon	117521525	117521576	1000	+	.	gene_id "MSTRG.168055"; transcript_id "MSTRG.168055.59"; exon_number "3";
chr6	StringTie	exon	117525362	117525434	1000	+	.	gene_id "MSTRG.168055"; transcript_id "MSTRG.168055.59"; exon_number "4";
chr6	StringTie	exon	117532260	117532393	1000	+	.	gene_id "MSTRG.168055"; transcript_id "MSTRG.168055.59"; exon_number "5";
chr6	StringTie	exon	117537185	117537225	1000	+	.	gene_id "MSTRG.168055"; transcript_id "MSTRG.168055.59"; exon_number "6";
chr6	StringTie	exon	117538620	117538835	1000	+	.	gene_id "MSTRG.168055"; transcript_id "MSTRG.168055.59"; exon_number "7";
chr6	StringTie	exon	117539255	117539379	1000	+	.	gene_id "MSTRG.168055"; transcript_id "MSTRG.168055.59"; exon_number "8";
chr6	StringTie	exon	117540668	117540815	1000	+	.	gene_id "MSTRG.168055"; transcript_id "MSTRG.168055.59"; exon_number "9";
chr6	StringTie	exon	117540918	117541025	1000	+	.	gene_id "MSTRG.168055"; transcript_id "MSTRG.168055.59"; exon_number "10";
chr6	StringTie	exon	117544528	117544577	1000	+	.	gene_id "MSTRG.168055"; transcript_id "MSTRG.168055.59"; exon_number "11";
chr6	StringTie	exon	117545478	117545597	1000	+	.	gene_id "MSTRG.168055"; transcript_id "MSTRG.168055.59"; exon_number "12";
chr6	StringTie	exon	117569620	117569779	1000	+	.	gene_id "MSTRG.168055"; transcript_id "MSTRG.168055.59"; exon_number "13";
chr6	StringTie	exon	117584951	117584997	1000	+	.	gene_id "MSTRG.168055"; transcript_id "MSTRG.168055.59"; exon_number "14";
chr6	StringTie	transcript	117453817	117550038	1000	+	.	gene_id "MSTRG.168055"; transcript_id "MSTRG.168055.6";
chr6	StringTie	exon	117453817	117453897	1000	+	.	gene_id "MSTRG.168055"; transcript_id "MSTRG.168055.6"; exon_number "1";
chr6	StringTie	exon	117480346	117480470	1000	+	.	gene_id "MSTRG.168055"; transcript_id "MSTRG.168055.6"; exon_number "2";
chr6	StringTie	exon	117480862	117480999	1000	+	.	gene_id "MSTRG.168055"; transcript_id "MSTRG.168055.6"; exon_number "3";
chr6	StringTie	exon	117503767	117503979	1000	+	.	gene_id "MSTRG.168055"; transcript_id "MSTRG.168055.6"; exon_number "4";
chr6	StringTie	exon	117519816	117519950	1000	+	.	gene_id "MSTRG.168055"; transcript_id "MSTRG.168055.6"; exon_number "5";
chr6	StringTie	exon	117521525	117521576	1000	+	.	gene_id "MSTRG.168055"; transcript_id "MSTRG.168055.6"; exon_number "6";
chr6	StringTie	exon	117525362	117525434	1000	+	.	gene_id "MSTRG.168055"; transcript_id "MSTRG.168055.6"; exon_number "7";
chr6	StringTie	exon	117532260	117532393	1000	+	.	gene_id "MSTRG.168055"; transcript_id "MSTRG.168055.6"; exon_number "8";
chr6	StringTie	exon	117537185	117537225	1000	+	.	gene_id "MSTRG.168055"; transcript_id "MSTRG.168055.6"; exon_number "9";
chr6	StringTie	exon	117538620	117539379	1000	+	.	gene_id "MSTRG.168055"; transcript_id "MSTRG.168055.6"; exon_number "10";
chr6	StringTie	exon	117540668	117540815	1000	+	.	gene_id "MSTRG.168055"; transcript_id "MSTRG.168055.6"; exon_number "11";
chr6	StringTie	exon	117540918	117541025	1000	+	.	gene_id "MSTRG.168055"; transcript_id "MSTRG.168055.6"; exon_number "12";
chr6	StringTie	exon	117543124	117543211	1000	+	.	gene_id "MSTRG.168055"; transcript_id "MSTRG.168055.6"; exon_number "13";
chr6	StringTie	exon	117544528	117544577	1000	+	.	gene_id "MSTRG.168055"; transcript_id "MSTRG.168055.6"; exon_number "14";
chr6	StringTie	exon	117545478	117545597	1000	+	.	gene_id "MSTRG.168055"; transcript_id "MSTRG.168055.6"; exon_number "15";
chr6	StringTie	exon	117547907	117550038	1000	+	.	gene_id "MSTRG.168055"; transcript_id "MSTRG.168055.6"; exon_number "16";
chr6	StringTie	transcript	117453834	117551504	1000	+	.	gene_id "MSTRG.168055"; transcript_id "MSTRG.168055.9";
chr6	StringTie	exon	117453834	117453897	1000	+	.	gene_id "MSTRG.168055"; transcript_id "MSTRG.168055.9"; exon_number "1";
chr6	StringTie	exon	117480346	117480470	1000	+	.	gene_id "MSTRG.168055"; transcript_id "MSTRG.168055.9"; exon_number "2";
chr6	StringTie	exon	117480862	117480999	1000	+	.	gene_id "MSTRG.168055"; transcript_id "MSTRG.168055.9"; exon_number "3";
chr6	StringTie	exon	117484950	117485040	1000	+	.	gene_id "MSTRG.168055"; transcript_id "MSTRG.168055.9"; exon_number "4";
chr6	StringTie	exon	117503767	117503979	1000	+	.	gene_id "MSTRG.168055"; transcript_id "MSTRG.168055.9"; exon_number "5";
chr6	StringTie	exon	117519816	117519950	1000	+	.	gene_id "MSTRG.168055"; transcript_id "MSTRG.168055.9"; exon_number "6";
chr6	StringTie	exon	117521525	117521576	1000	+	.	gene_id "MSTRG.168055"; transcript_id "MSTRG.168055.9"; exon_number "7";
chr6	StringTie	exon	117525362	117525434	1000	+	.	gene_id "MSTRG.168055"; transcript_id "MSTRG.168055.9"; exon_number "8";
chr6	StringTie	exon	117532260	117532393	1000	+	.	gene_id "MSTRG.168055"; transcript_id "MSTRG.168055.9"; exon_number "9";
chr6	StringTie	exon	117537185	117537225	1000	+	.	gene_id "MSTRG.168055"; transcript_id "MSTRG.168055.9"; exon_number "10";
chr6	StringTie	exon	117538620	117538835	1000	+	.	gene_id "MSTRG.168055"; transcript_id "MSTRG.168055.9"; exon_number "11";
chr6	StringTie	exon	117539255	117539379	1000	+	.	gene_id "MSTRG.168055"; transcript_id "MSTRG.168055.9"; exon_number "12";
chr6	StringTie	exon	117540668	117540815	1000	+	.	gene_id "MSTRG.168055"; transcript_id "MSTRG.168055.9"; exon_number "13";
chr6	StringTie	exon	117540918	117541025	1000	+	.	gene_id "MSTRG.168055"; transcript_id "MSTRG.168055.9"; exon_number "14";
chr6	StringTie	exon	117544528	117544577	1000	+	.	gene_id "MSTRG.168055"; transcript_id "MSTRG.168055.9"; exon_number "15";
chr6	StringTie	exon	117545478	117545597	1000	+	.	gene_id "MSTRG.168055"; transcript_id "MSTRG.168055.9"; exon_number "16";
chr6	StringTie	exon	117547907	117551504	1000	+	.	gene_id "MSTRG.168055"; transcript_id "MSTRG.168055.9"; exon_number "17";
chr6	StringTie	transcript	117457734	117457838	1000	-	.	gene_id "MSTRG.168056"; transcript_id "ENST00000384730"; gene_name "RNU6-253P"; ref_gene_id "ENSG00000207461";
chr6	StringTie	exon	117457734	117457838	1000	-	.	gene_id "MSTRG.168056"; transcript_id "ENST00000384730"; exon_number "1"; gene_name "RNU6-253P"; ref_gene_id "ENSG00000207461";
chr6	StringTie	transcript	117481366	117481910	1000	-	.	gene_id "MSTRG.168057"; transcript_id "MSTRG.168057.1";
chr6	StringTie	exon	117481366	117481567	1000	-	.	gene_id "MSTRG.168057"; transcript_id "MSTRG.168057.1"; exon_number "1";
chr6	StringTie	exon	117481877	117481910	1000	-	.	gene_id "MSTRG.168057"; transcript_id "MSTRG.168057.1"; exon_number "2";
chr6	StringTie	transcript	117548883	117549343	1000	-	.	gene_id "MSTRG.168058"; transcript_id "MSTRG.168058.1";
chr6	StringTie	exon	117548883	117549093	1000	-	.	gene_id "MSTRG.168058"; transcript_id "MSTRG.168058.1"; exon_number "1";
chr6	StringTie	exon	117549221	117549343	1000	-	.	gene_id "MSTRG.168058"; transcript_id "MSTRG.168058.1"; exon_number "2";
chr6	StringTie	transcript	125568827	125594583	1000	+	.	gene_id "MSTRG.168059"; transcript_id "MSTRG.168059.1";
chr6	StringTie	exon	125568827	125569008	1000	+	.	gene_id "MSTRG.168059"; transcript_id "MSTRG.168059.1"; exon_number "1";
chr6	StringTie	exon	125592254	125592431	1000	+	.	gene_id "MSTRG.168059"; transcript_id "MSTRG.168059.1"; exon_number "2";
chr6	StringTie	exon	125593726	125594583	1000	+	.	gene_id "MSTRG.168059"; transcript_id "MSTRG.168059.1"; exon_number "3";
chr6	StringTie	transcript	125568906	125596583	1000	+	.	gene_id "MSTRG.168059"; transcript_id "MSTRG.168059.2";
chr6	StringTie	exon	125568906	125569008	1000	+	.	gene_id "MSTRG.168059"; transcript_id "MSTRG.168059.2"; exon_number "1";
chr6	StringTie	exon	125574735	125575224	1000	+	.	gene_id "MSTRG.168059"; transcript_id "MSTRG.168059.2"; exon_number "2";
chr6	StringTie	exon	125592254	125596583	1000	+	.	gene_id "MSTRG.168059"; transcript_id "MSTRG.168059.2"; exon_number "3";
chr6	StringTie	transcript	125568906	125596583	1000	+	.	gene_id "MSTRG.168059"; transcript_id "MSTRG.168059.3";
chr6	StringTie	exon	125568906	125569008	1000	+	.	gene_id "MSTRG.168059"; transcript_id "MSTRG.168059.3"; exon_number "1";
chr6	StringTie	exon	125571022	125571114	1000	+	.	gene_id "MSTRG.168059"; transcript_id "MSTRG.168059.3"; exon_number "2";
chr6	StringTie	exon	125592254	125592431	1000	+	.	gene_id "MSTRG.168059"; transcript_id "MSTRG.168059.3"; exon_number "3";
chr6	StringTie	exon	125593726	125596583	1000	+	.	gene_id "MSTRG.168059"; transcript_id "MSTRG.168059.3"; exon_number "4";
chr6	StringTie	transcript	125568906	125596583	1000	+	.	gene_id "MSTRG.168059"; transcript_id "MSTRG.168059.4";
chr6	StringTie	exon	125568906	125569008	1000	+	.	gene_id "MSTRG.168059"; transcript_id "MSTRG.168059.4"; exon_number "1";
chr6	StringTie	exon	125586526	125586595	1000	+	.	gene_id "MSTRG.168059"; transcript_id "MSTRG.168059.4"; exon_number "2";
chr6	StringTie	exon	125592254	125592431	1000	+	.	gene_id "MSTRG.168059"; transcript_id "MSTRG.168059.4"; exon_number "3";
chr6	StringTie	exon	125593726	125596583	1000	+	.	gene_id "MSTRG.168059"; transcript_id "MSTRG.168059.4"; exon_number "4";
chr6	StringTie	transcript	125568906	125607579	1000	+	.	gene_id "MSTRG.168059"; transcript_id "MSTRG.168059.5";
chr6	StringTie	exon	125568906	125569008	1000	+	.	gene_id "MSTRG.168059"; transcript_id "MSTRG.168059.5"; exon_number "1";
chr6	StringTie	exon	125574634	125574741	1000	+	.	gene_id "MSTRG.168059"; transcript_id "MSTRG.168059.5"; exon_number "2";
chr6	StringTie	exon	125592254	125592431	1000	+	.	gene_id "MSTRG.168059"; transcript_id "MSTRG.168059.5"; exon_number "3";
chr6	StringTie	exon	125593726	125593891	1000	+	.	gene_id "MSTRG.168059"; transcript_id "MSTRG.168059.5"; exon_number "4";
chr6	StringTie	exon	125605367	125605464	1000	+	.	gene_id "MSTRG.168059"; transcript_id "MSTRG.168059.5"; exon_number "5";
chr6	StringTie	exon	125607199	125607579	1000	+	.	gene_id "MSTRG.168059"; transcript_id "MSTRG.168059.5"; exon_number "6";
chr1	StringTie	transcript	232716475	232716744	1000	.	.	gene_id "MSTRG.16806"; transcript_id "MSTRG.16806.1";
chr1	StringTie	exon	232716475	232716744	1000	.	.	gene_id "MSTRG.16806"; transcript_id "MSTRG.16806.1"; exon_number "1";
chr6	StringTie	transcript	125578567	125745028	1000	-	.	gene_id "MSTRG.168060"; transcript_id "ENST00000427852"; gene_name "RP11-624M8.1"; ref_gene_id "ENSG00000237742";
chr6	StringTie	exon	125578567	125578725	1000	-	.	gene_id "MSTRG.168060"; transcript_id "ENST00000427852"; exon_number "1"; gene_name "RP11-624M8.1"; ref_gene_id "ENSG00000237742";
chr6	StringTie	exon	125645634	125645700	1000	-	.	gene_id "MSTRG.168060"; transcript_id "ENST00000427852"; exon_number "2"; gene_name "RP11-624M8.1"; ref_gene_id "ENSG00000237742";
chr6	StringTie	exon	125657429	125657466	1000	-	.	gene_id "MSTRG.168060"; transcript_id "ENST00000427852"; exon_number "3"; gene_name "RP11-624M8.1"; ref_gene_id "ENSG00000237742";
chr6	StringTie	exon	125720424	125720507	1000	-	.	gene_id "MSTRG.168060"; transcript_id "ENST00000427852"; exon_number "4"; gene_name "RP11-624M8.1"; ref_gene_id "ENSG00000237742";
chr6	StringTie	exon	125744902	125745028	1000	-	.	gene_id "MSTRG.168060"; transcript_id "ENST00000427852"; exon_number "5"; gene_name "RP11-624M8.1"; ref_gene_id "ENSG00000237742";
chr6	StringTie	transcript	125720343	125749186	1000	-	.	gene_id "MSTRG.168060"; transcript_id "ENST00000432121"; gene_name "RP11-624M8.1"; ref_gene_id "ENSG00000237742";
chr6	StringTie	exon	125720343	125720507	1000	-	.	gene_id "MSTRG.168060"; transcript_id "ENST00000432121"; exon_number "1"; gene_name "RP11-624M8.1"; ref_gene_id "ENSG00000237742";
chr6	StringTie	exon	125748828	125749186	1000	-	.	gene_id "MSTRG.168060"; transcript_id "ENST00000432121"; exon_number "2"; gene_name "RP11-624M8.1"; ref_gene_id "ENSG00000237742";
chr6	StringTie	transcript	125578567	125749186	1000	-	.	gene_id "MSTRG.168060"; transcript_id "ENST00000451660"; gene_name "RP11-624M8.1"; ref_gene_id "ENSG00000237742";
chr6	StringTie	exon	125578567	125578725	1000	-	.	gene_id "MSTRG.168060"; transcript_id "ENST00000451660"; exon_number "1"; gene_name "RP11-624M8.1"; ref_gene_id "ENSG00000237742";
chr6	StringTie	exon	125645634	125645700	1000	-	.	gene_id "MSTRG.168060"; transcript_id "ENST00000451660"; exon_number "2"; gene_name "RP11-624M8.1"; ref_gene_id "ENSG00000237742";
chr6	StringTie	exon	125657429	125657466	1000	-	.	gene_id "MSTRG.168060"; transcript_id "ENST00000451660"; exon_number "3"; gene_name "RP11-624M8.1"; ref_gene_id "ENSG00000237742";
chr6	StringTie	exon	125720424	125720507	1000	-	.	gene_id "MSTRG.168060"; transcript_id "ENST00000451660"; exon_number "4"; gene_name "RP11-624M8.1"; ref_gene_id "ENSG00000237742";
chr6	StringTie	exon	125748828	125749186	1000	-	.	gene_id "MSTRG.168060"; transcript_id "ENST00000451660"; exon_number "5"; gene_name "RP11-624M8.1"; ref_gene_id "ENSG00000237742";
chr6	StringTie	transcript	125718236	125749190	1000	-	.	gene_id "MSTRG.168060"; transcript_id "ENST00000606001"; gene_name "RP11-624M8.1"; ref_gene_id "ENSG00000237742";
chr6	StringTie	exon	125718236	125720507	1000	-	.	gene_id "MSTRG.168060"; transcript_id "ENST00000606001"; exon_number "1"; gene_name "RP11-624M8.1"; ref_gene_id "ENSG00000237742";
chr6	StringTie	exon	125748828	125749190	1000	-	.	gene_id "MSTRG.168060"; transcript_id "ENST00000606001"; exon_number "2"; gene_name "RP11-624M8.1"; ref_gene_id "ENSG00000237742";
chr6	StringTie	transcript	125578558	125745610	1000	-	.	gene_id "MSTRG.168060"; transcript_id "ENST00000606334"; gene_name "RP11-624M8.1"; ref_gene_id "ENSG00000237742";
chr6	StringTie	exon	125578558	125578725	1000	-	.	gene_id "MSTRG.168060"; transcript_id "ENST00000606334"; exon_number "1"; gene_name "RP11-624M8.1"; ref_gene_id "ENSG00000237742";
chr6	StringTie	exon	125645634	125645700	1000	-	.	gene_id "MSTRG.168060"; transcript_id "ENST00000606334"; exon_number "2"; gene_name "RP11-624M8.1"; ref_gene_id "ENSG00000237742";
chr6	StringTie	exon	125720424	125720507	1000	-	.	gene_id "MSTRG.168060"; transcript_id "ENST00000606334"; exon_number "3"; gene_name "RP11-624M8.1"; ref_gene_id "ENSG00000237742";
chr6	StringTie	exon	125744902	125745065	1000	-	.	gene_id "MSTRG.168060"; transcript_id "ENST00000606334"; exon_number "4"; gene_name "RP11-624M8.1"; ref_gene_id "ENSG00000237742";
chr6	StringTie	exon	125745585	125745610	1000	-	.	gene_id "MSTRG.168060"; transcript_id "ENST00000606334"; exon_number "5"; gene_name "RP11-624M8.1"; ref_gene_id "ENSG00000237742";
chr6	StringTie	transcript	125572643	125594882	1000	-	.	gene_id "MSTRG.168060"; transcript_id "MSTRG.168060.1";
chr6	StringTie	exon	125572643	125578725	1000	-	.	gene_id "MSTRG.168060"; transcript_id "MSTRG.168060.1"; exon_number "1";
chr6	StringTie	exon	125594562	125594882	1000	-	.	gene_id "MSTRG.168060"; transcript_id "MSTRG.168060.1"; exon_number "2";
chr6	StringTie	transcript	125615616	125749528	1000	-	.	gene_id "MSTRG.168060"; transcript_id "MSTRG.168060.10";
chr6	StringTie	exon	125615616	125615755	1000	-	.	gene_id "MSTRG.168060"; transcript_id "MSTRG.168060.10"; exon_number "1";
chr6	StringTie	exon	125645634	125645700	1000	-	.	gene_id "MSTRG.168060"; transcript_id "MSTRG.168060.10"; exon_number "2";
chr6	StringTie	exon	125657429	125657466	1000	-	.	gene_id "MSTRG.168060"; transcript_id "MSTRG.168060.10"; exon_number "3";
chr6	StringTie	exon	125720424	125720507	1000	-	.	gene_id "MSTRG.168060"; transcript_id "MSTRG.168060.10"; exon_number "4";
chr6	StringTie	exon	125744902	125745065	1000	-	.	gene_id "MSTRG.168060"; transcript_id "MSTRG.168060.10"; exon_number "5";
chr6	StringTie	exon	125748959	125749528	1000	-	.	gene_id "MSTRG.168060"; transcript_id "MSTRG.168060.10"; exon_number "6";
chr6	StringTie	transcript	125639197	125749528	1000	-	.	gene_id "MSTRG.168060"; transcript_id "MSTRG.168060.11";
chr6	StringTie	exon	125639197	125639228	1000	-	.	gene_id "MSTRG.168060"; transcript_id "MSTRG.168060.11"; exon_number "1";
chr6	StringTie	exon	125645634	125645700	1000	-	.	gene_id "MSTRG.168060"; transcript_id "MSTRG.168060.11"; exon_number "2";
chr6	StringTie	exon	125657429	125657466	1000	-	.	gene_id "MSTRG.168060"; transcript_id "MSTRG.168060.11"; exon_number "3";
chr6	StringTie	exon	125720424	125720507	1000	-	.	gene_id "MSTRG.168060"; transcript_id "MSTRG.168060.11"; exon_number "4";
chr6	StringTie	exon	125748828	125749528	1000	-	.	gene_id "MSTRG.168060"; transcript_id "MSTRG.168060.11"; exon_number "5";
chr6	StringTie	transcript	125644743	125747664	1000	-	.	gene_id "MSTRG.168060"; transcript_id "MSTRG.168060.12";
chr6	StringTie	exon	125644743	125645700	1000	-	.	gene_id "MSTRG.168060"; transcript_id "MSTRG.168060.12"; exon_number "1";
chr6	StringTie	exon	125657429	125657466	1000	-	.	gene_id "MSTRG.168060"; transcript_id "MSTRG.168060.12"; exon_number "2";
chr6	StringTie	exon	125705045	125713027	1000	-	.	gene_id "MSTRG.168060"; transcript_id "MSTRG.168060.12"; exon_number "3";
chr6	StringTie	exon	125720424	125720507	1000	-	.	gene_id "MSTRG.168060"; transcript_id "MSTRG.168060.12"; exon_number "4";
chr6	StringTie	exon	125744902	125745065	1000	-	.	gene_id "MSTRG.168060"; transcript_id "MSTRG.168060.12"; exon_number "5";
chr6	StringTie	exon	125745585	125747664	1000	-	.	gene_id "MSTRG.168060"; transcript_id "MSTRG.168060.12"; exon_number "6";
chr6	StringTie	transcript	125645542	125660083	1000	-	.	gene_id "MSTRG.168060"; transcript_id "MSTRG.168060.13";
chr6	StringTie	exon	125645542	125645700	1000	-	.	gene_id "MSTRG.168060"; transcript_id "MSTRG.168060.13"; exon_number "1";
chr6	StringTie	exon	125657429	125657466	1000	-	.	gene_id "MSTRG.168060"; transcript_id "MSTRG.168060.13"; exon_number "2";
chr6	StringTie	exon	125659944	125660083	1000	-	.	gene_id "MSTRG.168060"; transcript_id "MSTRG.168060.13"; exon_number "3";
chr6	StringTie	transcript	125645561	125646208	1000	-	.	gene_id "MSTRG.168060"; transcript_id "MSTRG.168060.14";
chr6	StringTie	exon	125645561	125645700	1000	-	.	gene_id "MSTRG.168060"; transcript_id "MSTRG.168060.14"; exon_number "1";
chr6	StringTie	exon	125646016	125646208	1000	-	.	gene_id "MSTRG.168060"; transcript_id "MSTRG.168060.14"; exon_number "2";
chr6	StringTie	transcript	125645590	125723041	1000	-	.	gene_id "MSTRG.168060"; transcript_id "MSTRG.168060.15";
chr6	StringTie	exon	125645590	125645700	1000	-	.	gene_id "MSTRG.168060"; transcript_id "MSTRG.168060.15"; exon_number "1";
chr6	StringTie	exon	125657429	125657466	1000	-	.	gene_id "MSTRG.168060"; transcript_id "MSTRG.168060.15"; exon_number "2";
chr6	StringTie	exon	125720424	125720507	1000	-	.	gene_id "MSTRG.168060"; transcript_id "MSTRG.168060.15"; exon_number "3";
chr6	StringTie	exon	125722976	125723041	1000	-	.	gene_id "MSTRG.168060"; transcript_id "MSTRG.168060.15"; exon_number "4";
chr6	StringTie	transcript	125645601	125745617	1000	-	.	gene_id "MSTRG.168060"; transcript_id "MSTRG.168060.16";
chr6	StringTie	exon	125645601	125645700	1000	-	.	gene_id "MSTRG.168060"; transcript_id "MSTRG.168060.16"; exon_number "1";
chr6	StringTie	exon	125657429	125657464	1000	-	.	gene_id "MSTRG.168060"; transcript_id "MSTRG.168060.16"; exon_number "2";
chr6	StringTie	exon	125720424	125720507	1000	-	.	gene_id "MSTRG.168060"; transcript_id "MSTRG.168060.16"; exon_number "3";
chr6	StringTie	exon	125744902	125745065	1000	-	.	gene_id "MSTRG.168060"; transcript_id "MSTRG.168060.16"; exon_number "4";
chr6	StringTie	exon	125745585	125745617	1000	-	.	gene_id "MSTRG.168060"; transcript_id "MSTRG.168060.16"; exon_number "5";
chr6	StringTie	transcript	125645601	125724939	1000	-	.	gene_id "MSTRG.168060"; transcript_id "MSTRG.168060.17";
chr6	StringTie	exon	125645601	125645700	1000	-	.	gene_id "MSTRG.168060"; transcript_id "MSTRG.168060.17"; exon_number "1";
chr6	StringTie	exon	125657429	125657466	1000	-	.	gene_id "MSTRG.168060"; transcript_id "MSTRG.168060.17"; exon_number "2";
chr6	StringTie	exon	125720424	125720507	1000	-	.	gene_id "MSTRG.168060"; transcript_id "MSTRG.168060.17"; exon_number "3";
chr6	StringTie	exon	125724906	125724939	1000	-	.	gene_id "MSTRG.168060"; transcript_id "MSTRG.168060.17"; exon_number "4";
chr6	StringTie	transcript	125645601	125749519	1000	-	.	gene_id "MSTRG.168060"; transcript_id "MSTRG.168060.18";
chr6	StringTie	exon	125645601	125645700	1000	-	.	gene_id "MSTRG.168060"; transcript_id "MSTRG.168060.18"; exon_number "1";
chr6	StringTie	exon	125657429	125657466	1000	-	.	gene_id "MSTRG.168060"; transcript_id "MSTRG.168060.18"; exon_number "2";
chr6	StringTie	exon	125712944	125713027	1000	-	.	gene_id "MSTRG.168060"; transcript_id "MSTRG.168060.18"; exon_number "3";
chr6	StringTie	exon	125720424	125720507	1000	-	.	gene_id "MSTRG.168060"; transcript_id "MSTRG.168060.18"; exon_number "4";
chr6	StringTie	exon	125744902	125745065	1000	-	.	gene_id "MSTRG.168060"; transcript_id "MSTRG.168060.18"; exon_number "5";
chr6	StringTie	exon	125748828	125749519	1000	-	.	gene_id "MSTRG.168060"; transcript_id "MSTRG.168060.18"; exon_number "6";
chr6	StringTie	transcript	125654810	125745651	1000	-	.	gene_id "MSTRG.168060"; transcript_id "MSTRG.168060.19";
chr6	StringTie	exon	125654810	125656426	1000	-	.	gene_id "MSTRG.168060"; transcript_id "MSTRG.168060.19"; exon_number "1";
chr6	StringTie	exon	125657429	125657466	1000	-	.	gene_id "MSTRG.168060"; transcript_id "MSTRG.168060.19"; exon_number "2";
chr6	StringTie	exon	125720424	125720507	1000	-	.	gene_id "MSTRG.168060"; transcript_id "MSTRG.168060.19"; exon_number "3";
chr6	StringTie	exon	125744902	125745065	1000	-	.	gene_id "MSTRG.168060"; transcript_id "MSTRG.168060.19"; exon_number "4";
chr6	StringTie	exon	125745585	125745651	1000	-	.	gene_id "MSTRG.168060"; transcript_id "MSTRG.168060.19"; exon_number "5";
chr6	StringTie	transcript	125574921	125597229	1000	-	.	gene_id "MSTRG.168060"; transcript_id "MSTRG.168060.2";
chr6	StringTie	exon	125574921	125578725	1000	-	.	gene_id "MSTRG.168060"; transcript_id "MSTRG.168060.2"; exon_number "1";
chr6	StringTie	exon	125596982	125597229	1000	-	.	gene_id "MSTRG.168060"; transcript_id "MSTRG.168060.2"; exon_number "2";
chr6	StringTie	transcript	125654888	125749576	1000	-	.	gene_id "MSTRG.168060"; transcript_id "MSTRG.168060.20";
chr6	StringTie	exon	125654888	125655512	1000	-	.	gene_id "MSTRG.168060"; transcript_id "MSTRG.168060.20"; exon_number "1";
chr6	StringTie	exon	125657429	125657466	1000	-	.	gene_id "MSTRG.168060"; transcript_id "MSTRG.168060.20"; exon_number "2";
chr6	StringTie	exon	125720424	125720507	1000	-	.	gene_id "MSTRG.168060"; transcript_id "MSTRG.168060.20"; exon_number "3";
chr6	StringTie	exon	125744902	125745065	1000	-	.	gene_id "MSTRG.168060"; transcript_id "MSTRG.168060.20"; exon_number "4";
chr6	StringTie	exon	125748828	125749576	1000	-	.	gene_id "MSTRG.168060"; transcript_id "MSTRG.168060.20"; exon_number "5";
chr6	StringTie	transcript	125654925	125660145	1000	-	.	gene_id "MSTRG.168060"; transcript_id "MSTRG.168060.21";
chr6	StringTie	exon	125654925	125656426	1000	-	.	gene_id "MSTRG.168060"; transcript_id "MSTRG.168060.21"; exon_number "1";
chr6	StringTie	exon	125657429	125657466	1000	-	.	gene_id "MSTRG.168060"; transcript_id "MSTRG.168060.21"; exon_number "2";
chr6	StringTie	exon	125659944	125660145	1000	-	.	gene_id "MSTRG.168060"; transcript_id "MSTRG.168060.21"; exon_number "3";
chr6	StringTie	transcript	125654925	125660083	1000	-	.	gene_id "MSTRG.168060"; transcript_id "MSTRG.168060.22";
chr6	StringTie	exon	125654925	125655512	1000	-	.	gene_id "MSTRG.168060"; transcript_id "MSTRG.168060.22"; exon_number "1";
chr6	StringTie	exon	125657429	125657466	1000	-	.	gene_id "MSTRG.168060"; transcript_id "MSTRG.168060.22"; exon_number "2";
chr6	StringTie	exon	125659944	125660083	1000	-	.	gene_id "MSTRG.168060"; transcript_id "MSTRG.168060.22"; exon_number "3";
chr6	StringTie	transcript	125654931	125749306	1000	-	.	gene_id "MSTRG.168060"; transcript_id "MSTRG.168060.23";
chr6	StringTie	exon	125654931	125656426	1000	-	.	gene_id "MSTRG.168060"; transcript_id "MSTRG.168060.23"; exon_number "1";
chr6	StringTie	exon	125657429	125657466	1000	-	.	gene_id "MSTRG.168060"; transcript_id "MSTRG.168060.23"; exon_number "2";
chr6	StringTie	exon	125720424	125720507	1000	-	.	gene_id "MSTRG.168060"; transcript_id "MSTRG.168060.23"; exon_number "3";
chr6	StringTie	exon	125744902	125745065	1000	-	.	gene_id "MSTRG.168060"; transcript_id "MSTRG.168060.23"; exon_number "4";
chr6	StringTie	exon	125748828	125749306	1000	-	.	gene_id "MSTRG.168060"; transcript_id "MSTRG.168060.23"; exon_number "5";
chr6	StringTie	transcript	125654959	125745684	1000	-	.	gene_id "MSTRG.168060"; transcript_id "MSTRG.168060.24";
chr6	StringTie	exon	125654959	125655512	1000	-	.	gene_id "MSTRG.168060"; transcript_id "MSTRG.168060.24"; exon_number "1";
chr6	StringTie	exon	125657429	125657466	1000	-	.	gene_id "MSTRG.168060"; transcript_id "MSTRG.168060.24"; exon_number "2";
chr6	StringTie	exon	125720424	125720507	1000	-	.	gene_id "MSTRG.168060"; transcript_id "MSTRG.168060.24"; exon_number "3";
chr6	StringTie	exon	125744902	125745065	1000	-	.	gene_id "MSTRG.168060"; transcript_id "MSTRG.168060.24"; exon_number "4";
chr6	StringTie	exon	125745585	125745684	1000	-	.	gene_id "MSTRG.168060"; transcript_id "MSTRG.168060.24"; exon_number "5";
chr6	StringTie	transcript	125654961	125749580	1000	-	.	gene_id "MSTRG.168060"; transcript_id "MSTRG.168060.25";
chr6	StringTie	exon	125654961	125656426	1000	-	.	gene_id "MSTRG.168060"; transcript_id "MSTRG.168060.25"; exon_number "1";
chr6	StringTie	exon	125657429	125657466	1000	-	.	gene_id "MSTRG.168060"; transcript_id "MSTRG.168060.25"; exon_number "2";
chr6	StringTie	exon	125681599	125681701	1000	-	.	gene_id "MSTRG.168060"; transcript_id "MSTRG.168060.25"; exon_number "3";
chr6	StringTie	exon	125686825	125689646	1000	-	.	gene_id "MSTRG.168060"; transcript_id "MSTRG.168060.25"; exon_number "4";
chr6	StringTie	exon	125694167	125694398	1000	-	.	gene_id "MSTRG.168060"; transcript_id "MSTRG.168060.25"; exon_number "5";
chr6	StringTie	exon	125705045	125708879	1000	-	.	gene_id "MSTRG.168060"; transcript_id "MSTRG.168060.25"; exon_number "6";
chr6	StringTie	exon	125712944	125713027	1000	-	.	gene_id "MSTRG.168060"; transcript_id "MSTRG.168060.25"; exon_number "7";
chr6	StringTie	exon	125720424	125720507	1000	-	.	gene_id "MSTRG.168060"; transcript_id "MSTRG.168060.25"; exon_number "8";
chr6	StringTie	exon	125748828	125749580	1000	-	.	gene_id "MSTRG.168060"; transcript_id "MSTRG.168060.25"; exon_number "9";
chr6	StringTie	transcript	125654961	125747576	1000	-	.	gene_id "MSTRG.168060"; transcript_id "MSTRG.168060.26";
chr6	StringTie	exon	125654961	125655512	1000	-	.	gene_id "MSTRG.168060"; transcript_id "MSTRG.168060.26"; exon_number "1";
chr6	StringTie	exon	125657429	125657466	1000	-	.	gene_id "MSTRG.168060"; transcript_id "MSTRG.168060.26"; exon_number "2";
chr6	StringTie	exon	125678899	125679063	1000	-	.	gene_id "MSTRG.168060"; transcript_id "MSTRG.168060.26"; exon_number "3";
chr6	StringTie	exon	125679862	125679963	1000	-	.	gene_id "MSTRG.168060"; transcript_id "MSTRG.168060.26"; exon_number "4";
chr6	StringTie	exon	125681599	125681701	1000	-	.	gene_id "MSTRG.168060"; transcript_id "MSTRG.168060.26"; exon_number "5";
chr6	StringTie	exon	125694167	125694398	1000	-	.	gene_id "MSTRG.168060"; transcript_id "MSTRG.168060.26"; exon_number "6";
chr6	StringTie	exon	125712944	125713027	1000	-	.	gene_id "MSTRG.168060"; transcript_id "MSTRG.168060.26"; exon_number "7";
chr6	StringTie	exon	125720424	125720507	1000	-	.	gene_id "MSTRG.168060"; transcript_id "MSTRG.168060.26"; exon_number "8";
chr6	StringTie	exon	125744902	125745065	1000	-	.	gene_id "MSTRG.168060"; transcript_id "MSTRG.168060.26"; exon_number "9";
chr6	StringTie	exon	125745585	125747576	1000	-	.	gene_id "MSTRG.168060"; transcript_id "MSTRG.168060.26"; exon_number "10";
chr6	StringTie	transcript	125655012	125749397	1000	-	.	gene_id "MSTRG.168060"; transcript_id "MSTRG.168060.27";
chr6	StringTie	exon	125655012	125655512	1000	-	.	gene_id "MSTRG.168060"; transcript_id "MSTRG.168060.27"; exon_number "1";
chr6	StringTie	exon	125657429	125657464	1000	-	.	gene_id "MSTRG.168060"; transcript_id "MSTRG.168060.27"; exon_number "2";
chr6	StringTie	exon	125720424	125720507	1000	-	.	gene_id "MSTRG.168060"; transcript_id "MSTRG.168060.27"; exon_number "3";
chr6	StringTie	exon	125744902	125745065	1000	-	.	gene_id "MSTRG.168060"; transcript_id "MSTRG.168060.27"; exon_number "4";
chr6	StringTie	exon	125748828	125749397	1000	-	.	gene_id "MSTRG.168060"; transcript_id "MSTRG.168060.27"; exon_number "5";
chr6	StringTie	transcript	125677397	125747643	1000	-	.	gene_id "MSTRG.168060"; transcript_id "MSTRG.168060.28";
chr6	StringTie	exon	125677397	125677598	1000	-	.	gene_id "MSTRG.168060"; transcript_id "MSTRG.168060.28"; exon_number "1";
chr6	StringTie	exon	125678899	125679063	1000	-	.	gene_id "MSTRG.168060"; transcript_id "MSTRG.168060.28"; exon_number "2";
chr6	StringTie	exon	125681319	125681701	1000	-	.	gene_id "MSTRG.168060"; transcript_id "MSTRG.168060.28"; exon_number "3";
chr6	StringTie	exon	125694167	125694398	1000	-	.	gene_id "MSTRG.168060"; transcript_id "MSTRG.168060.28"; exon_number "4";
chr6	StringTie	exon	125707166	125708506	1000	-	.	gene_id "MSTRG.168060"; transcript_id "MSTRG.168060.28"; exon_number "5";
chr6	StringTie	exon	125712944	125713027	1000	-	.	gene_id "MSTRG.168060"; transcript_id "MSTRG.168060.28"; exon_number "6";
chr6	StringTie	exon	125720424	125720507	1000	-	.	gene_id "MSTRG.168060"; transcript_id "MSTRG.168060.28"; exon_number "7";
chr6	StringTie	exon	125744902	125745065	1000	-	.	gene_id "MSTRG.168060"; transcript_id "MSTRG.168060.28"; exon_number "8";
chr6	StringTie	exon	125745585	125747643	1000	-	.	gene_id "MSTRG.168060"; transcript_id "MSTRG.168060.28"; exon_number "9";
chr6	StringTie	transcript	125677398	125749186	1000	-	.	gene_id "MSTRG.168060"; transcript_id "MSTRG.168060.29";
chr6	StringTie	exon	125677398	125677598	1000	-	.	gene_id "MSTRG.168060"; transcript_id "MSTRG.168060.29"; exon_number "1";
chr6	StringTie	exon	125678899	125679063	1000	-	.	gene_id "MSTRG.168060"; transcript_id "MSTRG.168060.29"; exon_number "2";
chr6	StringTie	exon	125681319	125681701	1000	-	.	gene_id "MSTRG.168060"; transcript_id "MSTRG.168060.29"; exon_number "3";
chr6	StringTie	exon	125686825	125689646	1000	-	.	gene_id "MSTRG.168060"; transcript_id "MSTRG.168060.29"; exon_number "4";
chr6	StringTie	exon	125694167	125694398	1000	-	.	gene_id "MSTRG.168060"; transcript_id "MSTRG.168060.29"; exon_number "5";
chr6	StringTie	exon	125712944	125713027	1000	-	.	gene_id "MSTRG.168060"; transcript_id "MSTRG.168060.29"; exon_number "6";
chr6	StringTie	exon	125720424	125720507	1000	-	.	gene_id "MSTRG.168060"; transcript_id "MSTRG.168060.29"; exon_number "7";
chr6	StringTie	exon	125748828	125749186	1000	-	.	gene_id "MSTRG.168060"; transcript_id "MSTRG.168060.29"; exon_number "8";
chr6	StringTie	transcript	125575510	125586637	1000	-	.	gene_id "MSTRG.168060"; transcript_id "MSTRG.168060.3";
chr6	StringTie	exon	125575510	125578725	1000	-	.	gene_id "MSTRG.168060"; transcript_id "MSTRG.168060.3"; exon_number "1";
chr6	StringTie	exon	125586473	125586637	1000	-	.	gene_id "MSTRG.168060"; transcript_id "MSTRG.168060.3"; exon_number "2";
chr6	StringTie	transcript	125680835	125747664	1000	-	.	gene_id "MSTRG.168060"; transcript_id "MSTRG.168060.30";
chr6	StringTie	exon	125680835	125681701	1000	-	.	gene_id "MSTRG.168060"; transcript_id "MSTRG.168060.30"; exon_number "1";
chr6	StringTie	exon	125681823	125681906	1000	-	.	gene_id "MSTRG.168060"; transcript_id "MSTRG.168060.30"; exon_number "2";
chr6	StringTie	exon	125686825	125689646	1000	-	.	gene_id "MSTRG.168060"; transcript_id "MSTRG.168060.30"; exon_number "3";
chr6	StringTie	exon	125694167	125694398	1000	-	.	gene_id "MSTRG.168060"; transcript_id "MSTRG.168060.30"; exon_number "4";
chr6	StringTie	exon	125720424	125720507	1000	-	.	gene_id "MSTRG.168060"; transcript_id "MSTRG.168060.30"; exon_number "5";
chr6	StringTie	exon	125744902	125745065	1000	-	.	gene_id "MSTRG.168060"; transcript_id "MSTRG.168060.30"; exon_number "6";
chr6	StringTie	exon	125745585	125747664	1000	-	.	gene_id "MSTRG.168060"; transcript_id "MSTRG.168060.30"; exon_number "7";
chr6	StringTie	transcript	125681026	125745684	1000	-	.	gene_id "MSTRG.168060"; transcript_id "MSTRG.168060.31";
chr6	StringTie	exon	125681026	125681701	1000	-	.	gene_id "MSTRG.168060"; transcript_id "MSTRG.168060.31"; exon_number "1";
chr6	StringTie	exon	125694167	125694398	1000	-	.	gene_id "MSTRG.168060"; transcript_id "MSTRG.168060.31"; exon_number "2";
chr6	StringTie	exon	125720424	125720507	1000	-	.	gene_id "MSTRG.168060"; transcript_id "MSTRG.168060.31"; exon_number "3";
chr6	StringTie	exon	125744902	125745065	1000	-	.	gene_id "MSTRG.168060"; transcript_id "MSTRG.168060.31"; exon_number "4";
chr6	StringTie	exon	125745585	125745684	1000	-	.	gene_id "MSTRG.168060"; transcript_id "MSTRG.168060.31"; exon_number "5";
chr6	StringTie	transcript	125681032	125749557	1000	-	.	gene_id "MSTRG.168060"; transcript_id "MSTRG.168060.32";
chr6	StringTie	exon	125681032	125681701	1000	-	.	gene_id "MSTRG.168060"; transcript_id "MSTRG.168060.32"; exon_number "1";
chr6	StringTie	exon	125694167	125694398	1000	-	.	gene_id "MSTRG.168060"; transcript_id "MSTRG.168060.32"; exon_number "2";
chr6	StringTie	exon	125720424	125720507	1000	-	.	gene_id "MSTRG.168060"; transcript_id "MSTRG.168060.32"; exon_number "3";
chr6	StringTie	exon	125744902	125745065	1000	-	.	gene_id "MSTRG.168060"; transcript_id "MSTRG.168060.32"; exon_number "4";
chr6	StringTie	exon	125748828	125749557	1000	-	.	gene_id "MSTRG.168060"; transcript_id "MSTRG.168060.32"; exon_number "5";
chr6	StringTie	transcript	125681097	125749556	1000	-	.	gene_id "MSTRG.168060"; transcript_id "MSTRG.168060.33";
chr6	StringTie	exon	125681097	125681701	1000	-	.	gene_id "MSTRG.168060"; transcript_id "MSTRG.168060.33"; exon_number "1";
chr6	StringTie	exon	125694167	125694398	1000	-	.	gene_id "MSTRG.168060"; transcript_id "MSTRG.168060.33"; exon_number "2";
chr6	StringTie	exon	125705045	125713027	1000	-	.	gene_id "MSTRG.168060"; transcript_id "MSTRG.168060.33"; exon_number "3";
chr6	StringTie	exon	125720424	125720507	1000	-	.	gene_id "MSTRG.168060"; transcript_id "MSTRG.168060.33"; exon_number "4";
chr6	StringTie	exon	125744902	125745065	1000	-	.	gene_id "MSTRG.168060"; transcript_id "MSTRG.168060.33"; exon_number "5";
chr6	StringTie	exon	125748828	125749556	1000	-	.	gene_id "MSTRG.168060"; transcript_id "MSTRG.168060.33"; exon_number "6";
chr6	StringTie	transcript	125681099	125749555	1000	-	.	gene_id "MSTRG.168060"; transcript_id "MSTRG.168060.34";
chr6	StringTie	exon	125681099	125681701	1000	-	.	gene_id "MSTRG.168060"; transcript_id "MSTRG.168060.34"; exon_number "1";
chr6	StringTie	exon	125686825	125689646	1000	-	.	gene_id "MSTRG.168060"; transcript_id "MSTRG.168060.34"; exon_number "2";
chr6	StringTie	exon	125694167	125694398	1000	-	.	gene_id "MSTRG.168060"; transcript_id "MSTRG.168060.34"; exon_number "3";
chr6	StringTie	exon	125712944	125713027	1000	-	.	gene_id "MSTRG.168060"; transcript_id "MSTRG.168060.34"; exon_number "4";
chr6	StringTie	exon	125720424	125720507	1000	-	.	gene_id "MSTRG.168060"; transcript_id "MSTRG.168060.34"; exon_number "5";
chr6	StringTie	exon	125744902	125745065	1000	-	.	gene_id "MSTRG.168060"; transcript_id "MSTRG.168060.34"; exon_number "6";
chr6	StringTie	exon	125748388	125749555	1000	-	.	gene_id "MSTRG.168060"; transcript_id "MSTRG.168060.34"; exon_number "7";
chr6	StringTie	transcript	125681179	125705959	1000	-	.	gene_id "MSTRG.168060"; transcript_id "MSTRG.168060.35";
chr6	StringTie	exon	125681179	125681701	1000	-	.	gene_id "MSTRG.168060"; transcript_id "MSTRG.168060.35"; exon_number "1";
chr6	StringTie	exon	125705045	125705959	1000	-	.	gene_id "MSTRG.168060"; transcript_id "MSTRG.168060.35"; exon_number "2";
chr6	StringTie	transcript	125681211	125747655	1000	-	.	gene_id "MSTRG.168060"; transcript_id "MSTRG.168060.36";
chr6	StringTie	exon	125681211	125681701	1000	-	.	gene_id "MSTRG.168060"; transcript_id "MSTRG.168060.36"; exon_number "1";
chr6	StringTie	exon	125686825	125689646	1000	-	.	gene_id "MSTRG.168060"; transcript_id "MSTRG.168060.36"; exon_number "2";
chr6	StringTie	exon	125694167	125694398	1000	-	.	gene_id "MSTRG.168060"; transcript_id "MSTRG.168060.36"; exon_number "3";
chr6	StringTie	exon	125720424	125720507	1000	-	.	gene_id "MSTRG.168060"; transcript_id "MSTRG.168060.36"; exon_number "4";
chr6	StringTie	exon	125744902	125745065	1000	-	.	gene_id "MSTRG.168060"; transcript_id "MSTRG.168060.36"; exon_number "5";
chr6	StringTie	exon	125745585	125747655	1000	-	.	gene_id "MSTRG.168060"; transcript_id "MSTRG.168060.36"; exon_number "6";
chr6	StringTie	transcript	125684940	125749302	1000	-	.	gene_id "MSTRG.168060"; transcript_id "MSTRG.168060.37";
chr6	StringTie	exon	125684940	125689646	1000	-	.	gene_id "MSTRG.168060"; transcript_id "MSTRG.168060.37"; exon_number "1";
chr6	StringTie	exon	125694167	125694398	1000	-	.	gene_id "MSTRG.168060"; transcript_id "MSTRG.168060.37"; exon_number "2";
chr6	StringTie	exon	125712944	125713027	1000	-	.	gene_id "MSTRG.168060"; transcript_id "MSTRG.168060.37"; exon_number "3";
chr6	StringTie	exon	125720424	125720507	1000	-	.	gene_id "MSTRG.168060"; transcript_id "MSTRG.168060.37"; exon_number "4";
chr6	StringTie	exon	125744902	125745065	1000	-	.	gene_id "MSTRG.168060"; transcript_id "MSTRG.168060.37"; exon_number "5";
chr6	StringTie	exon	125748828	125749302	1000	-	.	gene_id "MSTRG.168060"; transcript_id "MSTRG.168060.37"; exon_number "6";
chr6	StringTie	transcript	125685376	125749479	1000	-	.	gene_id "MSTRG.168060"; transcript_id "MSTRG.168060.38";
chr6	StringTie	exon	125685376	125689646	1000	-	.	gene_id "MSTRG.168060"; transcript_id "MSTRG.168060.38"; exon_number "1";
chr6	StringTie	exon	125694167	125694398	1000	-	.	gene_id "MSTRG.168060"; transcript_id "MSTRG.168060.38"; exon_number "2";
chr6	StringTie	exon	125720424	125720507	1000	-	.	gene_id "MSTRG.168060"; transcript_id "MSTRG.168060.38"; exon_number "3";
chr6	StringTie	exon	125744902	125745065	1000	-	.	gene_id "MSTRG.168060"; transcript_id "MSTRG.168060.38"; exon_number "4";
chr6	StringTie	exon	125748959	125749479	1000	-	.	gene_id "MSTRG.168060"; transcript_id "MSTRG.168060.38"; exon_number "5";
chr6	StringTie	transcript	125685439	125747576	1000	-	.	gene_id "MSTRG.168060"; transcript_id "MSTRG.168060.39";
chr6	StringTie	exon	125685439	125689646	1000	-	.	gene_id "MSTRG.168060"; transcript_id "MSTRG.168060.39"; exon_number "1";
chr6	StringTie	exon	125694167	125694398	1000	-	.	gene_id "MSTRG.168060"; transcript_id "MSTRG.168060.39"; exon_number "2";
chr6	StringTie	exon	125712944	125713027	1000	-	.	gene_id "MSTRG.168060"; transcript_id "MSTRG.168060.39"; exon_number "3";
chr6	StringTie	exon	125720424	125720507	1000	-	.	gene_id "MSTRG.168060"; transcript_id "MSTRG.168060.39"; exon_number "4";
chr6	StringTie	exon	125744902	125745065	1000	-	.	gene_id "MSTRG.168060"; transcript_id "MSTRG.168060.39"; exon_number "5";
chr6	StringTie	exon	125745585	125747576	1000	-	.	gene_id "MSTRG.168060"; transcript_id "MSTRG.168060.39"; exon_number "6";
chr6	StringTie	transcript	125578522	125584777	1000	-	.	gene_id "MSTRG.168060"; transcript_id "MSTRG.168060.4";
chr6	StringTie	exon	125578522	125578725	1000	-	.	gene_id "MSTRG.168060"; transcript_id "MSTRG.168060.4"; exon_number "1";
chr6	StringTie	exon	125584557	125584777	1000	-	.	gene_id "MSTRG.168060"; transcript_id "MSTRG.168060.4"; exon_number "2";
chr6	StringTie	transcript	125685598	125747621	1000	-	.	gene_id "MSTRG.168060"; transcript_id "MSTRG.168060.40";
chr6	StringTie	exon	125685598	125689646	1000	-	.	gene_id "MSTRG.168060"; transcript_id "MSTRG.168060.40"; exon_number "1";
chr6	StringTie	exon	125694167	125694398	1000	-	.	gene_id "MSTRG.168060"; transcript_id "MSTRG.168060.40"; exon_number "2";
chr6	StringTie	exon	125720424	125720507	1000	-	.	gene_id "MSTRG.168060"; transcript_id "MSTRG.168060.40"; exon_number "3";
chr6	StringTie	exon	125745585	125747621	1000	-	.	gene_id "MSTRG.168060"; transcript_id "MSTRG.168060.40"; exon_number "4";
chr6	StringTie	transcript	125688505	125749531	1000	-	.	gene_id "MSTRG.168060"; transcript_id "MSTRG.168060.41";
chr6	StringTie	exon	125688505	125689646	1000	-	.	gene_id "MSTRG.168060"; transcript_id "MSTRG.168060.41"; exon_number "1";
chr6	StringTie	exon	125694167	125694398	1000	-	.	gene_id "MSTRG.168060"; transcript_id "MSTRG.168060.41"; exon_number "2";
chr6	StringTie	exon	125707166	125708506	1000	-	.	gene_id "MSTRG.168060"; transcript_id "MSTRG.168060.41"; exon_number "3";
chr6	StringTie	exon	125712944	125713027	1000	-	.	gene_id "MSTRG.168060"; transcript_id "MSTRG.168060.41"; exon_number "4";
chr6	StringTie	exon	125720424	125720507	1000	-	.	gene_id "MSTRG.168060"; transcript_id "MSTRG.168060.41"; exon_number "5";
chr6	StringTie	exon	125744902	125745065	1000	-	.	gene_id "MSTRG.168060"; transcript_id "MSTRG.168060.41"; exon_number "6";
chr6	StringTie	exon	125748828	125749531	1000	-	.	gene_id "MSTRG.168060"; transcript_id "MSTRG.168060.41"; exon_number "7";
chr6	StringTie	transcript	125701743	125705400	1000	-	.	gene_id "MSTRG.168060"; transcript_id "MSTRG.168060.42";
chr6	StringTie	exon	125701743	125702308	1000	-	.	gene_id "MSTRG.168060"; transcript_id "MSTRG.168060.42"; exon_number "1";
chr6	StringTie	exon	125705045	125705400	1000	-	.	gene_id "MSTRG.168060"; transcript_id "MSTRG.168060.42"; exon_number "2";
chr6	StringTie	transcript	125707352	125749376	1000	-	.	gene_id "MSTRG.168060"; transcript_id "MSTRG.168060.43";
chr6	StringTie	exon	125707352	125708506	1000	-	.	gene_id "MSTRG.168060"; transcript_id "MSTRG.168060.43"; exon_number "1";
chr6	StringTie	exon	125712944	125713027	1000	-	.	gene_id "MSTRG.168060"; transcript_id "MSTRG.168060.43"; exon_number "2";
chr6	StringTie	exon	125720424	125720507	1000	-	.	gene_id "MSTRG.168060"; transcript_id "MSTRG.168060.43"; exon_number "3";
chr6	StringTie	exon	125744902	125745065	1000	-	.	gene_id "MSTRG.168060"; transcript_id "MSTRG.168060.43"; exon_number "4";
chr6	StringTie	exon	125748959	125749376	1000	-	.	gene_id "MSTRG.168060"; transcript_id "MSTRG.168060.43"; exon_number "5";
chr6	StringTie	transcript	125708414	125745759	1000	-	.	gene_id "MSTRG.168060"; transcript_id "MSTRG.168060.44";
chr6	StringTie	exon	125708414	125708506	1000	-	.	gene_id "MSTRG.168060"; transcript_id "MSTRG.168060.44"; exon_number "1";
chr6	StringTie	exon	125720424	125720507	1000	-	.	gene_id "MSTRG.168060"; transcript_id "MSTRG.168060.44"; exon_number "2";
chr6	StringTie	exon	125744902	125745065	1000	-	.	gene_id "MSTRG.168060"; transcript_id "MSTRG.168060.44"; exon_number "3";
chr6	StringTie	exon	125745585	125745759	1000	-	.	gene_id "MSTRG.168060"; transcript_id "MSTRG.168060.44"; exon_number "4";
chr6	StringTie	transcript	125712838	125736097	1000	-	.	gene_id "MSTRG.168060"; transcript_id "MSTRG.168060.45";
chr6	StringTie	exon	125712838	125713027	1000	-	.	gene_id "MSTRG.168060"; transcript_id "MSTRG.168060.45"; exon_number "1";
chr6	StringTie	exon	125720424	125720507	1000	-	.	gene_id "MSTRG.168060"; transcript_id "MSTRG.168060.45"; exon_number "2";
chr6	StringTie	exon	125736028	125736097	1000	-	.	gene_id "MSTRG.168060"; transcript_id "MSTRG.168060.45"; exon_number "3";
chr6	StringTie	transcript	125712913	125749416	1000	-	.	gene_id "MSTRG.168060"; transcript_id "MSTRG.168060.46";
chr6	StringTie	exon	125712913	125712997	1000	-	.	gene_id "MSTRG.168060"; transcript_id "MSTRG.168060.46"; exon_number "1";
chr6	StringTie	exon	125720424	125720507	1000	-	.	gene_id "MSTRG.168060"; transcript_id "MSTRG.168060.46"; exon_number "2";
chr6	StringTie	exon	125744902	125745065	1000	-	.	gene_id "MSTRG.168060"; transcript_id "MSTRG.168060.46"; exon_number "3";
chr6	StringTie	exon	125748959	125749416	1000	-	.	gene_id "MSTRG.168060"; transcript_id "MSTRG.168060.46"; exon_number "4";
chr6	StringTie	transcript	125712928	125715153	1000	-	.	gene_id "MSTRG.168060"; transcript_id "MSTRG.168060.47";
chr6	StringTie	exon	125712928	125713027	1000	-	.	gene_id "MSTRG.168060"; transcript_id "MSTRG.168060.47"; exon_number "1";
chr6	StringTie	exon	125715010	125715153	1000	-	.	gene_id "MSTRG.168060"; transcript_id "MSTRG.168060.47"; exon_number "2";
chr6	StringTie	transcript	125744898	125748183	1000	-	.	gene_id "MSTRG.168060"; transcript_id "MSTRG.168060.50";
chr6	StringTie	exon	125744898	125745065	1000	-	.	gene_id "MSTRG.168060"; transcript_id "MSTRG.168060.50"; exon_number "1";
chr6	StringTie	exon	125747969	125748183	1000	-	.	gene_id "MSTRG.168060"; transcript_id "MSTRG.168060.50"; exon_number "2";
chr6	StringTie	transcript	125578567	125749583	1000	-	.	gene_id "MSTRG.168060"; transcript_id "MSTRG.168060.6";
chr6	StringTie	exon	125578567	125578725	1000	-	.	gene_id "MSTRG.168060"; transcript_id "MSTRG.168060.6"; exon_number "1";
chr6	StringTie	exon	125645634	125645700	1000	-	.	gene_id "MSTRG.168060"; transcript_id "MSTRG.168060.6"; exon_number "2";
chr6	StringTie	exon	125657429	125657466	1000	-	.	gene_id "MSTRG.168060"; transcript_id "MSTRG.168060.6"; exon_number "3";
chr6	StringTie	exon	125720424	125720507	1000	-	.	gene_id "MSTRG.168060"; transcript_id "MSTRG.168060.6"; exon_number "4";
chr6	StringTie	exon	125744902	125745065	1000	-	.	gene_id "MSTRG.168060"; transcript_id "MSTRG.168060.6"; exon_number "5";
chr6	StringTie	exon	125748828	125749583	1000	-	.	gene_id "MSTRG.168060"; transcript_id "MSTRG.168060.6"; exon_number "6";
chr6	StringTie	transcript	125578567	125747859	1000	-	.	gene_id "MSTRG.168060"; transcript_id "MSTRG.168060.7";
chr6	StringTie	exon	125578567	125578725	1000	-	.	gene_id "MSTRG.168060"; transcript_id "MSTRG.168060.7"; exon_number "1";
chr6	StringTie	exon	125645634	125645700	1000	-	.	gene_id "MSTRG.168060"; transcript_id "MSTRG.168060.7"; exon_number "2";
chr6	StringTie	exon	125657429	125657466	1000	-	.	gene_id "MSTRG.168060"; transcript_id "MSTRG.168060.7"; exon_number "3";
chr6	StringTie	exon	125720424	125720507	1000	-	.	gene_id "MSTRG.168060"; transcript_id "MSTRG.168060.7"; exon_number "4";
chr6	StringTie	exon	125744902	125745065	1000	-	.	gene_id "MSTRG.168060"; transcript_id "MSTRG.168060.7"; exon_number "5";
chr6	StringTie	exon	125745585	125747859	1000	-	.	gene_id "MSTRG.168060"; transcript_id "MSTRG.168060.7"; exon_number "6";
chr6	StringTie	transcript	125621870	125641960	1000	+	.	gene_id "MSTRG.168061"; transcript_id "MSTRG.168061.1";
chr6	StringTie	exon	125621870	125622245	1000	+	.	gene_id "MSTRG.168061"; transcript_id "MSTRG.168061.1"; exon_number "1";
chr6	StringTie	exon	125634017	125634214	1000	+	.	gene_id "MSTRG.168061"; transcript_id "MSTRG.168061.1"; exon_number "2";
chr6	StringTie	exon	125639669	125641960	1000	+	.	gene_id "MSTRG.168061"; transcript_id "MSTRG.168061.1"; exon_number "3";
chr6	StringTie	transcript	125639844	125644717	1000	-	.	gene_id "MSTRG.168062"; transcript_id "MSTRG.168062.1";
chr6	StringTie	exon	125639844	125639983	1000	-	.	gene_id "MSTRG.168062"; transcript_id "MSTRG.168062.1"; exon_number "1";
chr6	StringTie	exon	125644267	125644717	1000	-	.	gene_id "MSTRG.168062"; transcript_id "MSTRG.168062.1"; exon_number "2";
chr6	StringTie	transcript	125674353	125720218	1000	+	.	gene_id "MSTRG.168063"; transcript_id "ENST00000423208"; gene_name "RP1-293L8.2"; ref_gene_id "ENSG00000224506";
chr6	StringTie	exon	125674353	125674475	1000	+	.	gene_id "MSTRG.168063"; transcript_id "ENST00000423208"; exon_number "1"; gene_name "RP1-293L8.2"; ref_gene_id "ENSG00000224506";
chr6	StringTie	exon	125682377	125682417	1000	+	.	gene_id "MSTRG.168063"; transcript_id "ENST00000423208"; exon_number "2"; gene_name "RP1-293L8.2"; ref_gene_id "ENSG00000224506";
chr6	StringTie	exon	125683642	125683679	1000	+	.	gene_id "MSTRG.168063"; transcript_id "ENST00000423208"; exon_number "3"; gene_name "RP1-293L8.2"; ref_gene_id "ENSG00000224506";
chr6	StringTie	exon	125717458	125720218	1000	+	.	gene_id "MSTRG.168063"; transcript_id "ENST00000423208"; exon_number "4"; gene_name "RP1-293L8.2"; ref_gene_id "ENSG00000224506";
chr6	StringTie	transcript	125666125	125677328	1000	+	.	gene_id "MSTRG.168063"; transcript_id "MSTRG.168063.1";
chr6	StringTie	exon	125666125	125666473	1000	+	.	gene_id "MSTRG.168063"; transcript_id "MSTRG.168063.1"; exon_number "1";
chr6	StringTie	exon	125672214	125672397	1000	+	.	gene_id "MSTRG.168063"; transcript_id "MSTRG.168063.1"; exon_number "2";
chr6	StringTie	exon	125674265	125674475	1000	+	.	gene_id "MSTRG.168063"; transcript_id "MSTRG.168063.1"; exon_number "3";
chr6	StringTie	exon	125677155	125677328	1000	+	.	gene_id "MSTRG.168063"; transcript_id "MSTRG.168063.1"; exon_number "4";
chr6	StringTie	transcript	125701448	125720221	1000	+	.	gene_id "MSTRG.168063"; transcript_id "MSTRG.168063.10";
chr6	StringTie	exon	125701448	125705210	1000	+	.	gene_id "MSTRG.168063"; transcript_id "MSTRG.168063.10"; exon_number "1";
chr6	StringTie	exon	125717458	125718184	1000	+	.	gene_id "MSTRG.168063"; transcript_id "MSTRG.168063.10"; exon_number "2";
chr6	StringTie	exon	125720029	125720221	1000	+	.	gene_id "MSTRG.168063"; transcript_id "MSTRG.168063.10"; exon_number "3";
chr6	StringTie	transcript	125703416	125720218	1000	+	.	gene_id "MSTRG.168063"; transcript_id "MSTRG.168063.11";
chr6	StringTie	exon	125703416	125705210	1000	+	.	gene_id "MSTRG.168063"; transcript_id "MSTRG.168063.11"; exon_number "1";
chr6	StringTie	exon	125717458	125718186	1000	+	.	gene_id "MSTRG.168063"; transcript_id "MSTRG.168063.11"; exon_number "2";
chr6	StringTie	exon	125720029	125720218	1000	+	.	gene_id "MSTRG.168063"; transcript_id "MSTRG.168063.11"; exon_number "3";
chr6	StringTie	transcript	125703416	125720218	1000	+	.	gene_id "MSTRG.168063"; transcript_id "MSTRG.168063.12";
chr6	StringTie	exon	125703416	125704249	1000	+	.	gene_id "MSTRG.168063"; transcript_id "MSTRG.168063.12"; exon_number "1";
chr6	StringTie	exon	125705092	125705210	1000	+	.	gene_id "MSTRG.168063"; transcript_id "MSTRG.168063.12"; exon_number "2";
chr6	StringTie	exon	125717458	125718184	1000	+	.	gene_id "MSTRG.168063"; transcript_id "MSTRG.168063.12"; exon_number "3";
chr6	StringTie	exon	125720029	125720218	1000	+	.	gene_id "MSTRG.168063"; transcript_id "MSTRG.168063.12"; exon_number "4";
chr6	StringTie	transcript	125717419	125720213	1000	+	.	gene_id "MSTRG.168063"; transcript_id "MSTRG.168063.13";
chr6	StringTie	exon	125717419	125718186	1000	+	.	gene_id "MSTRG.168063"; transcript_id "MSTRG.168063.13"; exon_number "1";
chr6	StringTie	exon	125719376	125719463	1000	+	.	gene_id "MSTRG.168063"; transcript_id "MSTRG.168063.13"; exon_number "2";
chr6	StringTie	exon	125720029	125720213	1000	+	.	gene_id "MSTRG.168063"; transcript_id "MSTRG.168063.13"; exon_number "3";
chr6	StringTie	transcript	125717419	125720213	1000	+	.	gene_id "MSTRG.168063"; transcript_id "MSTRG.168063.14";
chr6	StringTie	exon	125717419	125718184	1000	+	.	gene_id "MSTRG.168063"; transcript_id "MSTRG.168063.14"; exon_number "1";
chr6	StringTie	exon	125719513	125719573	1000	+	.	gene_id "MSTRG.168063"; transcript_id "MSTRG.168063.14"; exon_number "2";
chr6	StringTie	exon	125720029	125720213	1000	+	.	gene_id "MSTRG.168063"; transcript_id "MSTRG.168063.14"; exon_number "3";
chr6	StringTie	transcript	125717419	125720213	1000	+	.	gene_id "MSTRG.168063"; transcript_id "MSTRG.168063.15";
chr6	StringTie	exon	125717419	125718186	1000	+	.	gene_id "MSTRG.168063"; transcript_id "MSTRG.168063.15"; exon_number "1";
chr6	StringTie	exon	125719513	125719573	1000	+	.	gene_id "MSTRG.168063"; transcript_id "MSTRG.168063.15"; exon_number "2";
chr6	StringTie	exon	125720029	125720213	1000	+	.	gene_id "MSTRG.168063"; transcript_id "MSTRG.168063.15"; exon_number "3";
chr6	StringTie	transcript	125666220	125677310	1000	+	.	gene_id "MSTRG.168063"; transcript_id "MSTRG.168063.2";
chr6	StringTie	exon	125666220	125666473	1000	+	.	gene_id "MSTRG.168063"; transcript_id "MSTRG.168063.2"; exon_number "1";
chr6	StringTie	exon	125672214	125672397	1000	+	.	gene_id "MSTRG.168063"; transcript_id "MSTRG.168063.2"; exon_number "2";
chr6	StringTie	exon	125674284	125674475	1000	+	.	gene_id "MSTRG.168063"; transcript_id "MSTRG.168063.2"; exon_number "3";
chr6	StringTie	exon	125677155	125677310	1000	+	.	gene_id "MSTRG.168063"; transcript_id "MSTRG.168063.2"; exon_number "4";
chr6	StringTie	transcript	125666220	125677310	1000	+	.	gene_id "MSTRG.168063"; transcript_id "MSTRG.168063.3";
chr6	StringTie	exon	125666220	125666473	1000	+	.	gene_id "MSTRG.168063"; transcript_id "MSTRG.168063.3"; exon_number "1";
chr6	StringTie	exon	125672214	125672397	1000	+	.	gene_id "MSTRG.168063"; transcript_id "MSTRG.168063.3"; exon_number "2";
chr6	StringTie	exon	125674412	125674480	1000	+	.	gene_id "MSTRG.168063"; transcript_id "MSTRG.168063.3"; exon_number "3";
chr6	StringTie	exon	125677155	125677310	1000	+	.	gene_id "MSTRG.168063"; transcript_id "MSTRG.168063.3"; exon_number "4";
chr6	StringTie	transcript	125666224	125677328	1000	+	.	gene_id "MSTRG.168063"; transcript_id "MSTRG.168063.4";
chr6	StringTie	exon	125666224	125666473	1000	+	.	gene_id "MSTRG.168063"; transcript_id "MSTRG.168063.4"; exon_number "1";
chr6	StringTie	exon	125672214	125672397	1000	+	.	gene_id "MSTRG.168063"; transcript_id "MSTRG.168063.4"; exon_number "2";
chr6	StringTie	exon	125674412	125674475	1000	+	.	gene_id "MSTRG.168063"; transcript_id "MSTRG.168063.4"; exon_number "3";
chr6	StringTie	exon	125677155	125677328	1000	+	.	gene_id "MSTRG.168063"; transcript_id "MSTRG.168063.4"; exon_number "4";
chr6	StringTie	transcript	125666455	125720218	1000	+	.	gene_id "MSTRG.168063"; transcript_id "MSTRG.168063.5";
chr6	StringTie	exon	125666455	125666473	1000	+	.	gene_id "MSTRG.168063"; transcript_id "MSTRG.168063.5"; exon_number "1";
chr6	StringTie	exon	125672214	125672397	1000	+	.	gene_id "MSTRG.168063"; transcript_id "MSTRG.168063.5"; exon_number "2";
chr6	StringTie	exon	125674412	125674475	1000	+	.	gene_id "MSTRG.168063"; transcript_id "MSTRG.168063.5"; exon_number "3";
chr6	StringTie	exon	125682377	125682417	1000	+	.	gene_id "MSTRG.168063"; transcript_id "MSTRG.168063.5"; exon_number "4";
chr6	StringTie	exon	125683642	125683679	1000	+	.	gene_id "MSTRG.168063"; transcript_id "MSTRG.168063.5"; exon_number "5";
chr6	StringTie	exon	125717458	125720218	1000	+	.	gene_id "MSTRG.168063"; transcript_id "MSTRG.168063.5"; exon_number "6";
chr6	StringTie	transcript	125672213	125677279	1000	+	.	gene_id "MSTRG.168063"; transcript_id "MSTRG.168063.6";
chr6	StringTie	exon	125672213	125672397	1000	+	.	gene_id "MSTRG.168063"; transcript_id "MSTRG.168063.6"; exon_number "1";
chr6	StringTie	exon	125674322	125674475	1000	+	.	gene_id "MSTRG.168063"; transcript_id "MSTRG.168063.6"; exon_number "2";
chr6	StringTie	exon	125677155	125677279	1000	+	.	gene_id "MSTRG.168063"; transcript_id "MSTRG.168063.6"; exon_number "3";
chr6	StringTie	transcript	125672214	125677328	1000	+	.	gene_id "MSTRG.168063"; transcript_id "MSTRG.168063.7";
chr6	StringTie	exon	125672214	125672397	1000	+	.	gene_id "MSTRG.168063"; transcript_id "MSTRG.168063.7"; exon_number "1";
chr6	StringTie	exon	125674322	125674480	1000	+	.	gene_id "MSTRG.168063"; transcript_id "MSTRG.168063.7"; exon_number "2";
chr6	StringTie	exon	125677155	125677328	1000	+	.	gene_id "MSTRG.168063"; transcript_id "MSTRG.168063.7"; exon_number "3";
chr6	StringTie	transcript	125682129	125682634	1000	+	.	gene_id "MSTRG.168063"; transcript_id "MSTRG.168063.9";
chr6	StringTie	exon	125682129	125682417	1000	+	.	gene_id "MSTRG.168063"; transcript_id "MSTRG.168063.9"; exon_number "1";
chr6	StringTie	exon	125682540	125682634	1000	+	.	gene_id "MSTRG.168063"; transcript_id "MSTRG.168063.9"; exon_number "2";
chr6	StringTie	transcript	125749580	125761269	1000	+	.	gene_id "MSTRG.168064"; transcript_id "ENST00000368364"; gene_name "HEY2"; ref_gene_id "ENSG00000135547";
chr6	StringTie	exon	125749580	125749859	1000	+	.	gene_id "MSTRG.168064"; transcript_id "ENST00000368364"; exon_number "1"; gene_name "HEY2"; ref_gene_id "ENSG00000135547";
chr6	StringTie	exon	125751801	125751879	1000	+	.	gene_id "MSTRG.168064"; transcript_id "ENST00000368364"; exon_number "2"; gene_name "HEY2"; ref_gene_id "ENSG00000135547";
chr6	StringTie	exon	125752007	125752090	1000	+	.	gene_id "MSTRG.168064"; transcript_id "ENST00000368364"; exon_number "3"; gene_name "HEY2"; ref_gene_id "ENSG00000135547";
chr6	StringTie	exon	125754465	125754546	1000	+	.	gene_id "MSTRG.168064"; transcript_id "ENST00000368364"; exon_number "4"; gene_name "HEY2"; ref_gene_id "ENSG00000135547";
chr6	StringTie	exon	125759117	125761269	1000	+	.	gene_id "MSTRG.168064"; transcript_id "ENST00000368364"; exon_number "5"; gene_name "HEY2"; ref_gene_id "ENSG00000135547";
chr6	StringTie	transcript	125747664	125761269	1000	+	.	gene_id "MSTRG.168064"; transcript_id "ENST00000368365"; gene_name "HEY2"; ref_gene_id "ENSG00000135547";
chr6	StringTie	exon	125747664	125747726	1000	+	.	gene_id "MSTRG.168064"; transcript_id "ENST00000368365"; exon_number "1"; gene_name "HEY2"; ref_gene_id "ENSG00000135547";
chr6	StringTie	exon	125751801	125751879	1000	+	.	gene_id "MSTRG.168064"; transcript_id "ENST00000368365"; exon_number "2"; gene_name "HEY2"; ref_gene_id "ENSG00000135547";
chr6	StringTie	exon	125752007	125752090	1000	+	.	gene_id "MSTRG.168064"; transcript_id "ENST00000368365"; exon_number "3"; gene_name "HEY2"; ref_gene_id "ENSG00000135547";
chr6	StringTie	exon	125754465	125754546	1000	+	.	gene_id "MSTRG.168064"; transcript_id "ENST00000368365"; exon_number "4"; gene_name "HEY2"; ref_gene_id "ENSG00000135547";
chr6	StringTie	exon	125759117	125761269	1000	+	.	gene_id "MSTRG.168064"; transcript_id "ENST00000368365"; exon_number "5"; gene_name "HEY2"; ref_gene_id "ENSG00000135547";
chr6	StringTie	transcript	125728060	125765864	1000	+	.	gene_id "MSTRG.168064"; transcript_id "MSTRG.168064.1";
chr6	StringTie	exon	125728060	125728235	1000	+	.	gene_id "MSTRG.168064"; transcript_id "MSTRG.168064.1"; exon_number "1";
chr6	StringTie	exon	125751801	125751879	1000	+	.	gene_id "MSTRG.168064"; transcript_id "MSTRG.168064.1"; exon_number "2";
chr6	StringTie	exon	125752007	125752090	1000	+	.	gene_id "MSTRG.168064"; transcript_id "MSTRG.168064.1"; exon_number "3";
chr6	StringTie	exon	125754465	125754546	1000	+	.	gene_id "MSTRG.168064"; transcript_id "MSTRG.168064.1"; exon_number "4";
chr6	StringTie	exon	125759117	125765864	1000	+	.	gene_id "MSTRG.168064"; transcript_id "MSTRG.168064.1"; exon_number "5";
chr6	StringTie	transcript	125749671	125762168	1000	+	.	gene_id "MSTRG.168064"; transcript_id "MSTRG.168064.10";
chr6	StringTie	exon	125749671	125749859	1000	+	.	gene_id "MSTRG.168064"; transcript_id "MSTRG.168064.10"; exon_number "1";
chr6	StringTie	exon	125750260	125750517	1000	+	.	gene_id "MSTRG.168064"; transcript_id "MSTRG.168064.10"; exon_number "2";
chr6	StringTie	exon	125751801	125751879	1000	+	.	gene_id "MSTRG.168064"; transcript_id "MSTRG.168064.10"; exon_number "3";
chr6	StringTie	exon	125752007	125752090	1000	+	.	gene_id "MSTRG.168064"; transcript_id "MSTRG.168064.10"; exon_number "4";
chr6	StringTie	exon	125754481	125754546	1000	+	.	gene_id "MSTRG.168064"; transcript_id "MSTRG.168064.10"; exon_number "5";
chr6	StringTie	exon	125759117	125762168	1000	+	.	gene_id "MSTRG.168064"; transcript_id "MSTRG.168064.10"; exon_number "6";
chr6	StringTie	transcript	125749683	125765869	1000	+	.	gene_id "MSTRG.168064"; transcript_id "MSTRG.168064.11";
chr6	StringTie	exon	125749683	125749964	1000	+	.	gene_id "MSTRG.168064"; transcript_id "MSTRG.168064.11"; exon_number "1";
chr6	StringTie	exon	125750260	125751879	1000	+	.	gene_id "MSTRG.168064"; transcript_id "MSTRG.168064.11"; exon_number "2";
chr6	StringTie	exon	125752007	125752090	1000	+	.	gene_id "MSTRG.168064"; transcript_id "MSTRG.168064.11"; exon_number "3";
chr6	StringTie	exon	125754465	125754546	1000	+	.	gene_id "MSTRG.168064"; transcript_id "MSTRG.168064.11"; exon_number "4";
chr6	StringTie	exon	125759117	125765869	1000	+	.	gene_id "MSTRG.168064"; transcript_id "MSTRG.168064.11"; exon_number "5";
chr6	StringTie	transcript	125749687	125762765	1000	+	.	gene_id "MSTRG.168064"; transcript_id "MSTRG.168064.12";
chr6	StringTie	exon	125749687	125749859	1000	+	.	gene_id "MSTRG.168064"; transcript_id "MSTRG.168064.12"; exon_number "1";
chr6	StringTie	exon	125751801	125751879	1000	+	.	gene_id "MSTRG.168064"; transcript_id "MSTRG.168064.12"; exon_number "2";
chr6	StringTie	exon	125752007	125752090	1000	+	.	gene_id "MSTRG.168064"; transcript_id "MSTRG.168064.12"; exon_number "3";
chr6	StringTie	exon	125759117	125762765	1000	+	.	gene_id "MSTRG.168064"; transcript_id "MSTRG.168064.12"; exon_number "4";
chr6	StringTie	transcript	125749701	125765922	1000	+	.	gene_id "MSTRG.168064"; transcript_id "MSTRG.168064.13";
chr6	StringTie	exon	125749701	125749859	1000	+	.	gene_id "MSTRG.168064"; transcript_id "MSTRG.168064.13"; exon_number "1";
chr6	StringTie	exon	125750260	125751879	1000	+	.	gene_id "MSTRG.168064"; transcript_id "MSTRG.168064.13"; exon_number "2";
chr6	StringTie	exon	125752007	125752090	1000	+	.	gene_id "MSTRG.168064"; transcript_id "MSTRG.168064.13"; exon_number "3";
chr6	StringTie	exon	125754465	125754545	1000	+	.	gene_id "MSTRG.168064"; transcript_id "MSTRG.168064.13"; exon_number "4";
chr6	StringTie	exon	125759087	125765922	1000	+	.	gene_id "MSTRG.168064"; transcript_id "MSTRG.168064.13"; exon_number "5";
chr6	StringTie	transcript	125749702	125761435	1000	+	.	gene_id "MSTRG.168064"; transcript_id "MSTRG.168064.14";
chr6	StringTie	exon	125749702	125749859	1000	+	.	gene_id "MSTRG.168064"; transcript_id "MSTRG.168064.14"; exon_number "1";
chr6	StringTie	exon	125751801	125751858	1000	+	.	gene_id "MSTRG.168064"; transcript_id "MSTRG.168064.14"; exon_number "2";
chr6	StringTie	exon	125752007	125752090	1000	+	.	gene_id "MSTRG.168064"; transcript_id "MSTRG.168064.14"; exon_number "3";
chr6	StringTie	exon	125754465	125754546	1000	+	.	gene_id "MSTRG.168064"; transcript_id "MSTRG.168064.14"; exon_number "4";
chr6	StringTie	exon	125759117	125761435	1000	+	.	gene_id "MSTRG.168064"; transcript_id "MSTRG.168064.14"; exon_number "5";
chr6	StringTie	transcript	125750319	125765867	1000	+	.	gene_id "MSTRG.168064"; transcript_id "MSTRG.168064.15";
chr6	StringTie	exon	125750319	125750707	1000	+	.	gene_id "MSTRG.168064"; transcript_id "MSTRG.168064.15"; exon_number "1";
chr6	StringTie	exon	125751801	125751879	1000	+	.	gene_id "MSTRG.168064"; transcript_id "MSTRG.168064.15"; exon_number "2";
chr6	StringTie	exon	125752007	125752090	1000	+	.	gene_id "MSTRG.168064"; transcript_id "MSTRG.168064.15"; exon_number "3";
chr6	StringTie	exon	125754465	125754546	1000	+	.	gene_id "MSTRG.168064"; transcript_id "MSTRG.168064.15"; exon_number "4";
chr6	StringTie	exon	125759117	125765867	1000	+	.	gene_id "MSTRG.168064"; transcript_id "MSTRG.168064.15"; exon_number "5";
chr6	StringTie	transcript	125750434	125761267	1000	+	.	gene_id "MSTRG.168064"; transcript_id "MSTRG.168064.16";
chr6	StringTie	exon	125750434	125751526	1000	+	.	gene_id "MSTRG.168064"; transcript_id "MSTRG.168064.16"; exon_number "1";
chr6	StringTie	exon	125751801	125751879	1000	+	.	gene_id "MSTRG.168064"; transcript_id "MSTRG.168064.16"; exon_number "2";
chr6	StringTie	exon	125752007	125752090	1000	+	.	gene_id "MSTRG.168064"; transcript_id "MSTRG.168064.16"; exon_number "3";
chr6	StringTie	exon	125754465	125754546	1000	+	.	gene_id "MSTRG.168064"; transcript_id "MSTRG.168064.16"; exon_number "4";
chr6	StringTie	exon	125759117	125761267	1000	+	.	gene_id "MSTRG.168064"; transcript_id "MSTRG.168064.16"; exon_number "5";
chr6	StringTie	transcript	125750645	125762543	1000	+	.	gene_id "MSTRG.168064"; transcript_id "MSTRG.168064.17";
chr6	StringTie	exon	125750645	125750826	1000	+	.	gene_id "MSTRG.168064"; transcript_id "MSTRG.168064.17"; exon_number "1";
chr6	StringTie	exon	125751801	125751879	1000	+	.	gene_id "MSTRG.168064"; transcript_id "MSTRG.168064.17"; exon_number "2";
chr6	StringTie	exon	125752007	125752090	1000	+	.	gene_id "MSTRG.168064"; transcript_id "MSTRG.168064.17"; exon_number "3";
chr6	StringTie	exon	125754465	125754546	1000	+	.	gene_id "MSTRG.168064"; transcript_id "MSTRG.168064.17"; exon_number "4";
chr6	StringTie	exon	125759117	125762543	1000	+	.	gene_id "MSTRG.168064"; transcript_id "MSTRG.168064.17"; exon_number "5";
chr6	StringTie	transcript	125751357	125761277	1000	+	.	gene_id "MSTRG.168064"; transcript_id "MSTRG.168064.18";
chr6	StringTie	exon	125751357	125751879	1000	+	.	gene_id "MSTRG.168064"; transcript_id "MSTRG.168064.18"; exon_number "1";
chr6	StringTie	exon	125752007	125752090	1000	+	.	gene_id "MSTRG.168064"; transcript_id "MSTRG.168064.18"; exon_number "2";
chr6	StringTie	exon	125754466	125754546	1000	+	.	gene_id "MSTRG.168064"; transcript_id "MSTRG.168064.18"; exon_number "3";
chr6	StringTie	exon	125759117	125761277	1000	+	.	gene_id "MSTRG.168064"; transcript_id "MSTRG.168064.18"; exon_number "4";
chr6	StringTie	transcript	125743194	125762765	1000	+	.	gene_id "MSTRG.168064"; transcript_id "MSTRG.168064.2";
chr6	StringTie	exon	125743194	125747726	1000	+	.	gene_id "MSTRG.168064"; transcript_id "MSTRG.168064.2"; exon_number "1";
chr6	StringTie	exon	125751801	125751879	1000	+	.	gene_id "MSTRG.168064"; transcript_id "MSTRG.168064.2"; exon_number "2";
chr6	StringTie	exon	125752007	125752090	1000	+	.	gene_id "MSTRG.168064"; transcript_id "MSTRG.168064.2"; exon_number "3";
chr6	StringTie	exon	125759117	125762765	1000	+	.	gene_id "MSTRG.168064"; transcript_id "MSTRG.168064.2"; exon_number "4";
chr6	StringTie	transcript	125749203	125766244	1000	+	.	gene_id "MSTRG.168064"; transcript_id "MSTRG.168064.4";
chr6	StringTie	exon	125749203	125749859	1000	+	.	gene_id "MSTRG.168064"; transcript_id "MSTRG.168064.4"; exon_number "1";
chr6	StringTie	exon	125750260	125750383	1000	+	.	gene_id "MSTRG.168064"; transcript_id "MSTRG.168064.4"; exon_number "2";
chr6	StringTie	exon	125751801	125751879	1000	+	.	gene_id "MSTRG.168064"; transcript_id "MSTRG.168064.4"; exon_number "3";
chr6	StringTie	exon	125752007	125752090	1000	+	.	gene_id "MSTRG.168064"; transcript_id "MSTRG.168064.4"; exon_number "4";
chr6	StringTie	exon	125754465	125754546	1000	+	.	gene_id "MSTRG.168064"; transcript_id "MSTRG.168064.4"; exon_number "5";
chr6	StringTie	exon	125759117	125766244	1000	+	.	gene_id "MSTRG.168064"; transcript_id "MSTRG.168064.4"; exon_number "6";
chr6	StringTie	transcript	125749203	125766027	1000	+	.	gene_id "MSTRG.168064"; transcript_id "MSTRG.168064.5";
chr6	StringTie	exon	125749203	125749859	1000	+	.	gene_id "MSTRG.168064"; transcript_id "MSTRG.168064.5"; exon_number "1";
chr6	StringTie	exon	125750260	125750517	1000	+	.	gene_id "MSTRG.168064"; transcript_id "MSTRG.168064.5"; exon_number "2";
chr6	StringTie	exon	125751801	125751879	1000	+	.	gene_id "MSTRG.168064"; transcript_id "MSTRG.168064.5"; exon_number "3";
chr6	StringTie	exon	125752007	125752090	1000	+	.	gene_id "MSTRG.168064"; transcript_id "MSTRG.168064.5"; exon_number "4";
chr6	StringTie	exon	125754465	125754546	1000	+	.	gene_id "MSTRG.168064"; transcript_id "MSTRG.168064.5"; exon_number "5";
chr6	StringTie	exon	125759117	125766027	1000	+	.	gene_id "MSTRG.168064"; transcript_id "MSTRG.168064.5"; exon_number "6";
chr6	StringTie	transcript	125749592	125765869	1000	+	.	gene_id "MSTRG.168064"; transcript_id "MSTRG.168064.7";
chr6	StringTie	exon	125749592	125749964	1000	+	.	gene_id "MSTRG.168064"; transcript_id "MSTRG.168064.7"; exon_number "1";
chr6	StringTie	exon	125751801	125751879	1000	+	.	gene_id "MSTRG.168064"; transcript_id "MSTRG.168064.7"; exon_number "2";
chr6	StringTie	exon	125752007	125752090	1000	+	.	gene_id "MSTRG.168064"; transcript_id "MSTRG.168064.7"; exon_number "3";
chr6	StringTie	exon	125754465	125754546	1000	+	.	gene_id "MSTRG.168064"; transcript_id "MSTRG.168064.7"; exon_number "4";
chr6	StringTie	exon	125759117	125765869	1000	+	.	gene_id "MSTRG.168064"; transcript_id "MSTRG.168064.7"; exon_number "5";
chr6	StringTie	transcript	125749602	125762676	1000	+	.	gene_id "MSTRG.168064"; transcript_id "MSTRG.168064.8";
chr6	StringTie	exon	125749602	125751879	1000	+	.	gene_id "MSTRG.168064"; transcript_id "MSTRG.168064.8"; exon_number "1";
chr6	StringTie	exon	125752007	125752090	1000	+	.	gene_id "MSTRG.168064"; transcript_id "MSTRG.168064.8"; exon_number "2";
chr6	StringTie	exon	125754465	125754545	1000	+	.	gene_id "MSTRG.168064"; transcript_id "MSTRG.168064.8"; exon_number "3";
chr6	StringTie	exon	125759087	125762676	1000	+	.	gene_id "MSTRG.168064"; transcript_id "MSTRG.168064.8"; exon_number "4";
chr6	StringTie	transcript	125749614	125762265	1000	+	.	gene_id "MSTRG.168064"; transcript_id "MSTRG.168064.9";
chr6	StringTie	exon	125749614	125751879	1000	+	.	gene_id "MSTRG.168064"; transcript_id "MSTRG.168064.9"; exon_number "1";
chr6	StringTie	exon	125752007	125752090	1000	+	.	gene_id "MSTRG.168064"; transcript_id "MSTRG.168064.9"; exon_number "2";
chr6	StringTie	exon	125754477	125754546	1000	+	.	gene_id "MSTRG.168064"; transcript_id "MSTRG.168064.9"; exon_number "3";
chr6	StringTie	exon	125759117	125762265	1000	+	.	gene_id "MSTRG.168064"; transcript_id "MSTRG.168064.9"; exon_number "4";
chr6	StringTie	transcript	125758593	125759722	1000	-	.	gene_id "MSTRG.168065"; transcript_id "MSTRG.168065.1";
chr6	StringTie	exon	125758593	125759325	1000	-	.	gene_id "MSTRG.168065"; transcript_id "MSTRG.168065.1"; exon_number "1";
chr6	StringTie	exon	125759392	125759542	1000	-	.	gene_id "MSTRG.168065"; transcript_id "MSTRG.168065.1"; exon_number "2";
chr6	StringTie	exon	125759577	125759722	1000	-	.	gene_id "MSTRG.168065"; transcript_id "MSTRG.168065.1"; exon_number "3";
chr6	StringTie	transcript	125759131	125759726	1000	-	.	gene_id "MSTRG.168065"; transcript_id "MSTRG.168065.2";
chr6	StringTie	exon	125759131	125759325	1000	-	.	gene_id "MSTRG.168065"; transcript_id "MSTRG.168065.2"; exon_number "1";
chr6	StringTie	exon	125759444	125759446	1000	-	.	gene_id "MSTRG.168065"; transcript_id "MSTRG.168065.2"; exon_number "2";
chr6	StringTie	exon	125759543	125759726	1000	-	.	gene_id "MSTRG.168065"; transcript_id "MSTRG.168065.2"; exon_number "3";
chr6	StringTie	transcript	125759151	125759702	1000	-	.	gene_id "MSTRG.168065"; transcript_id "MSTRG.168065.3";
chr6	StringTie	exon	125759151	125759325	1000	-	.	gene_id "MSTRG.168065"; transcript_id "MSTRG.168065.3"; exon_number "1";
chr6	StringTie	exon	125759444	125759702	1000	-	.	gene_id "MSTRG.168065"; transcript_id "MSTRG.168065.3"; exon_number "2";
chr6	StringTie	transcript	125759214	125759939	1000	-	.	gene_id "MSTRG.168065"; transcript_id "MSTRG.168065.4";
chr6	StringTie	exon	125759214	125759421	1000	-	.	gene_id "MSTRG.168065"; transcript_id "MSTRG.168065.4"; exon_number "1";
chr6	StringTie	exon	125759543	125759939	1000	-	.	gene_id "MSTRG.168065"; transcript_id "MSTRG.168065.4"; exon_number "2";
chr6	StringTie	transcript	125759413	125759764	1000	-	.	gene_id "MSTRG.168065"; transcript_id "MSTRG.168065.5";
chr6	StringTie	exon	125759413	125759552	1000	-	.	gene_id "MSTRG.168065"; transcript_id "MSTRG.168065.5"; exon_number "1";
chr6	StringTie	exon	125759604	125759764	1000	-	.	gene_id "MSTRG.168065"; transcript_id "MSTRG.168065.5"; exon_number "2";
chr6	StringTie	transcript	125767771	125768018	1000	.	.	gene_id "MSTRG.168066"; transcript_id "MSTRG.168066.1";
chr6	StringTie	exon	125767771	125768018	1000	.	.	gene_id "MSTRG.168066"; transcript_id "MSTRG.168066.1"; exon_number "1";
chr6	StringTie	transcript	125769953	125775680	1000	+	.	gene_id "MSTRG.168067"; transcript_id "MSTRG.168067.1";
chr6	StringTie	exon	125769953	125770980	1000	+	.	gene_id "MSTRG.168067"; transcript_id "MSTRG.168067.1"; exon_number "1";
chr6	StringTie	exon	125775404	125775680	1000	+	.	gene_id "MSTRG.168067"; transcript_id "MSTRG.168067.1"; exon_number "2";
chr6	StringTie	transcript	125770297	125775712	1000	+	.	gene_id "MSTRG.168067"; transcript_id "MSTRG.168067.2";
chr6	StringTie	exon	125770297	125772954	1000	+	.	gene_id "MSTRG.168067"; transcript_id "MSTRG.168067.2"; exon_number "1";
chr6	StringTie	exon	125772989	125775712	1000	+	.	gene_id "MSTRG.168067"; transcript_id "MSTRG.168067.2"; exon_number "2";
chr6	StringTie	transcript	125776498	125779334	1000	.	.	gene_id "MSTRG.168068"; transcript_id "MSTRG.168068.1";
chr6	StringTie	exon	125776498	125779334	1000	.	.	gene_id "MSTRG.168068"; transcript_id "MSTRG.168068.1"; exon_number "1";
chr6	StringTie	transcript	125933209	125949758	1000	-	.	gene_id "MSTRG.168069"; transcript_id "MSTRG.168069.1";
chr6	StringTie	exon	125933209	125933226	1000	-	.	gene_id "MSTRG.168069"; transcript_id "MSTRG.168069.1"; exon_number "1";
chr6	StringTie	exon	125949126	125949758	1000	-	.	gene_id "MSTRG.168069"; transcript_id "MSTRG.168069.1"; exon_number "2";
chr6	StringTie	transcript	125938097	125949341	1000	-	.	gene_id "MSTRG.168069"; transcript_id "MSTRG.168069.2";
chr6	StringTie	exon	125938097	125938224	1000	-	.	gene_id "MSTRG.168069"; transcript_id "MSTRG.168069.2"; exon_number "1";
chr6	StringTie	exon	125949126	125949341	1000	-	.	gene_id "MSTRG.168069"; transcript_id "MSTRG.168069.2"; exon_number "2";
chr1	StringTie	transcript	232718071	232722250	1000	+	.	gene_id "MSTRG.16807"; transcript_id "ENST00000430921"; gene_name "RP11-66A2.1"; ref_gene_id "ENSG00000225919";
chr1	StringTie	exon	232718071	232718092	1000	+	.	gene_id "MSTRG.16807"; transcript_id "ENST00000430921"; exon_number "1"; gene_name "RP11-66A2.1"; ref_gene_id "ENSG00000225919";
chr1	StringTie	exon	232718670	232718888	1000	+	.	gene_id "MSTRG.16807"; transcript_id "ENST00000430921"; exon_number "2"; gene_name "RP11-66A2.1"; ref_gene_id "ENSG00000225919";
chr1	StringTie	exon	232722120	232722250	1000	+	.	gene_id "MSTRG.16807"; transcript_id "ENST00000430921"; exon_number "3"; gene_name "RP11-66A2.1"; ref_gene_id "ENSG00000225919";
chr6	StringTie	transcript	125790965	125929027	1000	+	.	gene_id "MSTRG.168070"; transcript_id "ENST00000229634"; gene_name "NCOA7"; ref_gene_id "ENSG00000111912";
chr6	StringTie	exon	125790965	125791067	1000	+	.	gene_id "MSTRG.168070"; transcript_id "ENST00000229634"; exon_number "1"; gene_name "NCOA7"; ref_gene_id "ENSG00000111912";
chr6	StringTie	exon	125815291	125815404	1000	+	.	gene_id "MSTRG.168070"; transcript_id "ENST00000229634"; exon_number "2"; gene_name "NCOA7"; ref_gene_id "ENSG00000111912";
chr6	StringTie	exon	125874889	125874968	1000	+	.	gene_id "MSTRG.168070"; transcript_id "ENST00000229634"; exon_number "3"; gene_name "NCOA7"; ref_gene_id "ENSG00000111912";
chr6	StringTie	exon	125878263	125878370	1000	+	.	gene_id "MSTRG.168070"; transcript_id "ENST00000229634"; exon_number "4"; gene_name "NCOA7"; ref_gene_id "ENSG00000111912";
chr6	StringTie	exon	125881090	125881203	1000	+	.	gene_id "MSTRG.168070"; transcript_id "ENST00000229634"; exon_number "5"; gene_name "NCOA7"; ref_gene_id "ENSG00000111912";
chr6	StringTie	exon	125882426	125882551	1000	+	.	gene_id "MSTRG.168070"; transcript_id "ENST00000229634"; exon_number "6"; gene_name "NCOA7"; ref_gene_id "ENSG00000111912";
chr6	StringTie	exon	125885159	125885343	1000	+	.	gene_id "MSTRG.168070"; transcript_id "ENST00000229634"; exon_number "7"; gene_name "NCOA7"; ref_gene_id "ENSG00000111912";
chr6	StringTie	exon	125888972	125889981	1000	+	.	gene_id "MSTRG.168070"; transcript_id "ENST00000229634"; exon_number "8"; gene_name "NCOA7"; ref_gene_id "ENSG00000111912";
chr6	StringTie	exon	125890642	125890810	1000	+	.	gene_id "MSTRG.168070"; transcript_id "ENST00000229634"; exon_number "9"; gene_name "NCOA7"; ref_gene_id "ENSG00000111912";
chr6	StringTie	exon	125915333	125915480	1000	+	.	gene_id "MSTRG.168070"; transcript_id "ENST00000229634"; exon_number "10"; gene_name "NCOA7"; ref_gene_id "ENSG00000111912";
chr6	StringTie	exon	125920943	125921068	1000	+	.	gene_id "MSTRG.168070"; transcript_id "ENST00000229634"; exon_number "11"; gene_name "NCOA7"; ref_gene_id "ENSG00000111912";
chr6	StringTie	exon	125922682	125922834	1000	+	.	gene_id "MSTRG.168070"; transcript_id "ENST00000229634"; exon_number "12"; gene_name "NCOA7"; ref_gene_id "ENSG00000111912";
chr6	StringTie	exon	125927663	125927758	1000	+	.	gene_id "MSTRG.168070"; transcript_id "ENST00000229634"; exon_number "13"; gene_name "NCOA7"; ref_gene_id "ENSG00000111912";
chr6	StringTie	exon	125928174	125928247	1000	+	.	gene_id "MSTRG.168070"; transcript_id "ENST00000229634"; exon_number "14"; gene_name "NCOA7"; ref_gene_id "ENSG00000111912";
chr6	StringTie	exon	125928636	125929027	1000	+	.	gene_id "MSTRG.168070"; transcript_id "ENST00000229634"; exon_number "15"; gene_name "NCOA7"; ref_gene_id "ENSG00000111912";
chr6	StringTie	transcript	125781161	125931111	1000	+	.	gene_id "MSTRG.168070"; transcript_id "ENST00000368357"; gene_name "NCOA7"; ref_gene_id "ENSG00000111912";
chr6	StringTie	exon	125781161	125781371	1000	+	.	gene_id "MSTRG.168070"; transcript_id "ENST00000368357"; exon_number "1"; gene_name "NCOA7"; ref_gene_id "ENSG00000111912";
chr6	StringTie	exon	125786137	125786213	1000	+	.	gene_id "MSTRG.168070"; transcript_id "ENST00000368357"; exon_number "2"; gene_name "NCOA7"; ref_gene_id "ENSG00000111912";
chr6	StringTie	exon	125815291	125815404	1000	+	.	gene_id "MSTRG.168070"; transcript_id "ENST00000368357"; exon_number "3"; gene_name "NCOA7"; ref_gene_id "ENSG00000111912";
chr6	StringTie	exon	125855020	125855240	1000	+	.	gene_id "MSTRG.168070"; transcript_id "ENST00000368357"; exon_number "4"; gene_name "NCOA7"; ref_gene_id "ENSG00000111912";
chr6	StringTie	exon	125874889	125874968	1000	+	.	gene_id "MSTRG.168070"; transcript_id "ENST00000368357"; exon_number "5"; gene_name "NCOA7"; ref_gene_id "ENSG00000111912";
chr6	StringTie	exon	125878263	125878370	1000	+	.	gene_id "MSTRG.168070"; transcript_id "ENST00000368357"; exon_number "6"; gene_name "NCOA7"; ref_gene_id "ENSG00000111912";
chr6	StringTie	exon	125881090	125881203	1000	+	.	gene_id "MSTRG.168070"; transcript_id "ENST00000368357"; exon_number "7"; gene_name "NCOA7"; ref_gene_id "ENSG00000111912";
chr6	StringTie	exon	125882426	125882551	1000	+	.	gene_id "MSTRG.168070"; transcript_id "ENST00000368357"; exon_number "8"; gene_name "NCOA7"; ref_gene_id "ENSG00000111912";
chr6	StringTie	exon	125885159	125885343	1000	+	.	gene_id "MSTRG.168070"; transcript_id "ENST00000368357"; exon_number "9"; gene_name "NCOA7"; ref_gene_id "ENSG00000111912";
chr6	StringTie	exon	125888939	125889981	1000	+	.	gene_id "MSTRG.168070"; transcript_id "ENST00000368357"; exon_number "10"; gene_name "NCOA7"; ref_gene_id "ENSG00000111912";
chr6	StringTie	exon	125890642	125890810	1000	+	.	gene_id "MSTRG.168070"; transcript_id "ENST00000368357"; exon_number "11"; gene_name "NCOA7"; ref_gene_id "ENSG00000111912";
chr6	StringTie	exon	125915333	125915480	1000	+	.	gene_id "MSTRG.168070"; transcript_id "ENST00000368357"; exon_number "12"; gene_name "NCOA7"; ref_gene_id "ENSG00000111912";
chr6	StringTie	exon	125920943	125921068	1000	+	.	gene_id "MSTRG.168070"; transcript_id "ENST00000368357"; exon_number "13"; gene_name "NCOA7"; ref_gene_id "ENSG00000111912";
chr6	StringTie	exon	125922682	125922834	1000	+	.	gene_id "MSTRG.168070"; transcript_id "ENST00000368357"; exon_number "14"; gene_name "NCOA7"; ref_gene_id "ENSG00000111912";
chr6	StringTie	exon	125927663	125927758	1000	+	.	gene_id "MSTRG.168070"; transcript_id "ENST00000368357"; exon_number "15"; gene_name "NCOA7"; ref_gene_id "ENSG00000111912";
chr6	StringTie	exon	125928174	125928247	1000	+	.	gene_id "MSTRG.168070"; transcript_id "ENST00000368357"; exon_number "16"; gene_name "NCOA7"; ref_gene_id "ENSG00000111912";
chr6	StringTie	exon	125928636	125931111	1000	+	.	gene_id "MSTRG.168070"; transcript_id "ENST00000368357"; exon_number "17"; gene_name "NCOA7"; ref_gene_id "ENSG00000111912";
chr6	StringTie	transcript	125790763	125932030	1000	+	.	gene_id "MSTRG.168070"; transcript_id "ENST00000392477"; gene_name "NCOA7"; ref_gene_id "ENSG00000111912";
chr6	StringTie	exon	125790763	125791067	1000	+	.	gene_id "MSTRG.168070"; transcript_id "ENST00000392477"; exon_number "1"; gene_name "NCOA7"; ref_gene_id "ENSG00000111912";
chr6	StringTie	exon	125815291	125815404	1000	+	.	gene_id "MSTRG.168070"; transcript_id "ENST00000392477"; exon_number "2"; gene_name "NCOA7"; ref_gene_id "ENSG00000111912";
chr6	StringTie	exon	125855020	125855240	1000	+	.	gene_id "MSTRG.168070"; transcript_id "ENST00000392477"; exon_number "3"; gene_name "NCOA7"; ref_gene_id "ENSG00000111912";
chr6	StringTie	exon	125874889	125874968	1000	+	.	gene_id "MSTRG.168070"; transcript_id "ENST00000392477"; exon_number "4"; gene_name "NCOA7"; ref_gene_id "ENSG00000111912";
chr6	StringTie	exon	125878263	125878370	1000	+	.	gene_id "MSTRG.168070"; transcript_id "ENST00000392477"; exon_number "5"; gene_name "NCOA7"; ref_gene_id "ENSG00000111912";
chr6	StringTie	exon	125881090	125881203	1000	+	.	gene_id "MSTRG.168070"; transcript_id "ENST00000392477"; exon_number "6"; gene_name "NCOA7"; ref_gene_id "ENSG00000111912";
chr6	StringTie	exon	125882426	125882551	1000	+	.	gene_id "MSTRG.168070"; transcript_id "ENST00000392477"; exon_number "7"; gene_name "NCOA7"; ref_gene_id "ENSG00000111912";
chr6	StringTie	exon	125885159	125885343	1000	+	.	gene_id "MSTRG.168070"; transcript_id "ENST00000392477"; exon_number "8"; gene_name "NCOA7"; ref_gene_id "ENSG00000111912";
chr6	StringTie	exon	125888939	125889981	1000	+	.	gene_id "MSTRG.168070"; transcript_id "ENST00000392477"; exon_number "9"; gene_name "NCOA7"; ref_gene_id "ENSG00000111912";
chr6	StringTie	exon	125890642	125890810	1000	+	.	gene_id "MSTRG.168070"; transcript_id "ENST00000392477"; exon_number "10"; gene_name "NCOA7"; ref_gene_id "ENSG00000111912";
chr6	StringTie	exon	125915333	125915480	1000	+	.	gene_id "MSTRG.168070"; transcript_id "ENST00000392477"; exon_number "11"; gene_name "NCOA7"; ref_gene_id "ENSG00000111912";
chr6	StringTie	exon	125920943	125921068	1000	+	.	gene_id "MSTRG.168070"; transcript_id "ENST00000392477"; exon_number "12"; gene_name "NCOA7"; ref_gene_id "ENSG00000111912";
chr6	StringTie	exon	125922682	125922834	1000	+	.	gene_id "MSTRG.168070"; transcript_id "ENST00000392477"; exon_number "13"; gene_name "NCOA7"; ref_gene_id "ENSG00000111912";
chr6	StringTie	exon	125927663	125927758	1000	+	.	gene_id "MSTRG.168070"; transcript_id "ENST00000392477"; exon_number "14"; gene_name "NCOA7"; ref_gene_id "ENSG00000111912";
chr6	StringTie	exon	125928174	125928247	1000	+	.	gene_id "MSTRG.168070"; transcript_id "ENST00000392477"; exon_number "15"; gene_name "NCOA7"; ref_gene_id "ENSG00000111912";
chr6	StringTie	exon	125928636	125932030	1000	+	.	gene_id "MSTRG.168070"; transcript_id "ENST00000392477"; exon_number "16"; gene_name "NCOA7"; ref_gene_id "ENSG00000111912";
chr6	StringTie	transcript	125790940	125881203	1000	+	.	gene_id "MSTRG.168070"; transcript_id "ENST00000417494"; gene_name "NCOA7"; ref_gene_id "ENSG00000111912";
chr6	StringTie	exon	125790940	125791067	1000	+	.	gene_id "MSTRG.168070"; transcript_id "ENST00000417494"; exon_number "1"; gene_name "NCOA7"; ref_gene_id "ENSG00000111912";
chr6	StringTie	exon	125815291	125815404	1000	+	.	gene_id "MSTRG.168070"; transcript_id "ENST00000417494"; exon_number "2"; gene_name "NCOA7"; ref_gene_id "ENSG00000111912";
chr6	StringTie	exon	125855020	125855240	1000	+	.	gene_id "MSTRG.168070"; transcript_id "ENST00000417494"; exon_number "3"; gene_name "NCOA7"; ref_gene_id "ENSG00000111912";
chr6	StringTie	exon	125874889	125874968	1000	+	.	gene_id "MSTRG.168070"; transcript_id "ENST00000417494"; exon_number "4"; gene_name "NCOA7"; ref_gene_id "ENSG00000111912";
chr6	StringTie	exon	125878263	125878370	1000	+	.	gene_id "MSTRG.168070"; transcript_id "ENST00000417494"; exon_number "5"; gene_name "NCOA7"; ref_gene_id "ENSG00000111912";
chr6	StringTie	exon	125881090	125881203	1000	+	.	gene_id "MSTRG.168070"; transcript_id "ENST00000417494"; exon_number "6"; gene_name "NCOA7"; ref_gene_id "ENSG00000111912";
chr6	StringTie	transcript	125815218	125874968	1000	+	.	gene_id "MSTRG.168070"; transcript_id "ENST00000419660"; gene_name "NCOA7"; ref_gene_id "ENSG00000111912";
chr6	StringTie	exon	125815218	125815404	1000	+	.	gene_id "MSTRG.168070"; transcript_id "ENST00000419660"; exon_number "1"; gene_name "NCOA7"; ref_gene_id "ENSG00000111912";
chr6	StringTie	exon	125855020	125855240	1000	+	.	gene_id "MSTRG.168070"; transcript_id "ENST00000419660"; exon_number "2"; gene_name "NCOA7"; ref_gene_id "ENSG00000111912";
chr6	StringTie	exon	125874889	125874968	1000	+	.	gene_id "MSTRG.168070"; transcript_id "ENST00000419660"; exon_number "3"; gene_name "NCOA7"; ref_gene_id "ENSG00000111912";
chr6	StringTie	transcript	125810135	125855240	1000	+	.	gene_id "MSTRG.168070"; transcript_id "ENST00000428318"; gene_name "NCOA7"; ref_gene_id "ENSG00000111912";
chr6	StringTie	exon	125810135	125810347	1000	+	.	gene_id "MSTRG.168070"; transcript_id "ENST00000428318"; exon_number "1"; gene_name "NCOA7"; ref_gene_id "ENSG00000111912";
chr6	StringTie	exon	125815291	125815404	1000	+	.	gene_id "MSTRG.168070"; transcript_id "ENST00000428318"; exon_number "2"; gene_name "NCOA7"; ref_gene_id "ENSG00000111912";
chr6	StringTie	exon	125855020	125855240	1000	+	.	gene_id "MSTRG.168070"; transcript_id "ENST00000428318"; exon_number "3"; gene_name "NCOA7"; ref_gene_id "ENSG00000111912";
chr6	StringTie	transcript	125899909	125927758	1000	+	.	gene_id "MSTRG.168070"; transcript_id "ENST00000433571"; gene_name "NCOA7"; ref_gene_id "ENSG00000111912";
chr6	StringTie	exon	125899909	125900021	1000	+	.	gene_id "MSTRG.168070"; transcript_id "ENST00000433571"; exon_number "1"; gene_name "NCOA7"; ref_gene_id "ENSG00000111912";
chr6	StringTie	exon	125915333	125915480	1000	+	.	gene_id "MSTRG.168070"; transcript_id "ENST00000433571"; exon_number "2"; gene_name "NCOA7"; ref_gene_id "ENSG00000111912";
chr6	StringTie	exon	125920943	125921068	1000	+	.	gene_id "MSTRG.168070"; transcript_id "ENST00000433571"; exon_number "3"; gene_name "NCOA7"; ref_gene_id "ENSG00000111912";
chr6	StringTie	exon	125922682	125922834	1000	+	.	gene_id "MSTRG.168070"; transcript_id "ENST00000433571"; exon_number "4"; gene_name "NCOA7"; ref_gene_id "ENSG00000111912";
chr6	StringTie	exon	125927663	125927758	1000	+	.	gene_id "MSTRG.168070"; transcript_id "ENST00000433571"; exon_number "5"; gene_name "NCOA7"; ref_gene_id "ENSG00000111912";
chr6	StringTie	transcript	125919224	125931111	1000	+	.	gene_id "MSTRG.168070"; transcript_id "ENST00000438495"; gene_name "NCOA7"; ref_gene_id "ENSG00000111912";
chr6	StringTie	exon	125919224	125919431	1000	+	.	gene_id "MSTRG.168070"; transcript_id "ENST00000438495"; exon_number "1"; gene_name "NCOA7"; ref_gene_id "ENSG00000111912";
chr6	StringTie	exon	125920943	125921068	1000	+	.	gene_id "MSTRG.168070"; transcript_id "ENST00000438495"; exon_number "2"; gene_name "NCOA7"; ref_gene_id "ENSG00000111912";
chr6	StringTie	exon	125922682	125922834	1000	+	.	gene_id "MSTRG.168070"; transcript_id "ENST00000438495"; exon_number "3"; gene_name "NCOA7"; ref_gene_id "ENSG00000111912";
chr6	StringTie	exon	125927663	125927758	1000	+	.	gene_id "MSTRG.168070"; transcript_id "ENST00000438495"; exon_number "4"; gene_name "NCOA7"; ref_gene_id "ENSG00000111912";
chr6	StringTie	exon	125928174	125928247	1000	+	.	gene_id "MSTRG.168070"; transcript_id "ENST00000438495"; exon_number "5"; gene_name "NCOA7"; ref_gene_id "ENSG00000111912";
chr6	StringTie	exon	125928636	125931111	1000	+	.	gene_id "MSTRG.168070"; transcript_id "ENST00000438495"; exon_number "6"; gene_name "NCOA7"; ref_gene_id "ENSG00000111912";
chr6	StringTie	transcript	125919305	125931111	1000	+	.	gene_id "MSTRG.168070"; transcript_id "ENST00000444128"; gene_name "NCOA7"; ref_gene_id "ENSG00000111912";
chr6	StringTie	exon	125919305	125919431	1000	+	.	gene_id "MSTRG.168070"; transcript_id "ENST00000444128"; exon_number "1"; gene_name "NCOA7"; ref_gene_id "ENSG00000111912";
chr6	StringTie	exon	125920943	125921068	1000	+	.	gene_id "MSTRG.168070"; transcript_id "ENST00000444128"; exon_number "2"; gene_name "NCOA7"; ref_gene_id "ENSG00000111912";
chr6	StringTie	exon	125922682	125922834	1000	+	.	gene_id "MSTRG.168070"; transcript_id "ENST00000444128"; exon_number "3"; gene_name "NCOA7"; ref_gene_id "ENSG00000111912";
chr6	StringTie	exon	125927663	125927758	1000	+	.	gene_id "MSTRG.168070"; transcript_id "ENST00000444128"; exon_number "4"; gene_name "NCOA7"; ref_gene_id "ENSG00000111912";
chr6	StringTie	exon	125928636	125931111	1000	+	.	gene_id "MSTRG.168070"; transcript_id "ENST00000444128"; exon_number "5"; gene_name "NCOA7"; ref_gene_id "ENSG00000111912";
chr6	StringTie	transcript	125790940	125855240	1000	+	.	gene_id "MSTRG.168070"; transcript_id "ENST00000453302"; gene_name "NCOA7"; ref_gene_id "ENSG00000111912";
chr6	StringTie	exon	125790940	125791067	1000	+	.	gene_id "MSTRG.168070"; transcript_id "ENST00000453302"; exon_number "1"; gene_name "NCOA7"; ref_gene_id "ENSG00000111912";
chr6	StringTie	exon	125796680	125796797	1000	+	.	gene_id "MSTRG.168070"; transcript_id "ENST00000453302"; exon_number "2"; gene_name "NCOA7"; ref_gene_id "ENSG00000111912";
chr6	StringTie	exon	125815291	125815404	1000	+	.	gene_id "MSTRG.168070"; transcript_id "ENST00000453302"; exon_number "3"; gene_name "NCOA7"; ref_gene_id "ENSG00000111912";
chr6	StringTie	exon	125855020	125855240	1000	+	.	gene_id "MSTRG.168070"; transcript_id "ENST00000453302"; exon_number "4"; gene_name "NCOA7"; ref_gene_id "ENSG00000111912";
chr6	StringTie	transcript	125815218	125855590	1000	+	.	gene_id "MSTRG.168070"; transcript_id "ENST00000487635"; gene_name "NCOA7"; ref_gene_id "ENSG00000111912";
chr6	StringTie	exon	125815218	125815404	1000	+	.	gene_id "MSTRG.168070"; transcript_id "ENST00000487635"; exon_number "1"; gene_name "NCOA7"; ref_gene_id "ENSG00000111912";
chr6	StringTie	exon	125855020	125855590	1000	+	.	gene_id "MSTRG.168070"; transcript_id "ENST00000487635"; exon_number "2"; gene_name "NCOA7"; ref_gene_id "ENSG00000111912";
chr6	StringTie	transcript	125780546	125932034	1000	+	.	gene_id "MSTRG.168070"; transcript_id "MSTRG.168070.1";
chr6	StringTie	exon	125780546	125781371	1000	+	.	gene_id "MSTRG.168070"; transcript_id "MSTRG.168070.1"; exon_number "1";
chr6	StringTie	exon	125786137	125786213	1000	+	.	gene_id "MSTRG.168070"; transcript_id "MSTRG.168070.1"; exon_number "2";
chr6	StringTie	exon	125788726	125791067	1000	+	.	gene_id "MSTRG.168070"; transcript_id "MSTRG.168070.1"; exon_number "3";
chr6	StringTie	exon	125796680	125796797	1000	+	.	gene_id "MSTRG.168070"; transcript_id "MSTRG.168070.1"; exon_number "4";
chr6	StringTie	exon	125815291	125815404	1000	+	.	gene_id "MSTRG.168070"; transcript_id "MSTRG.168070.1"; exon_number "5";
chr6	StringTie	exon	125855020	125855240	1000	+	.	gene_id "MSTRG.168070"; transcript_id "MSTRG.168070.1"; exon_number "6";
chr6	StringTie	exon	125874889	125874968	1000	+	.	gene_id "MSTRG.168070"; transcript_id "MSTRG.168070.1"; exon_number "7";
chr6	StringTie	exon	125878263	125878370	1000	+	.	gene_id "MSTRG.168070"; transcript_id "MSTRG.168070.1"; exon_number "8";
chr6	StringTie	exon	125881090	125881203	1000	+	.	gene_id "MSTRG.168070"; transcript_id "MSTRG.168070.1"; exon_number "9";
chr6	StringTie	exon	125882426	125882551	1000	+	.	gene_id "MSTRG.168070"; transcript_id "MSTRG.168070.1"; exon_number "10";
chr6	StringTie	exon	125885159	125885343	1000	+	.	gene_id "MSTRG.168070"; transcript_id "MSTRG.168070.1"; exon_number "11";
chr6	StringTie	exon	125888939	125889981	1000	+	.	gene_id "MSTRG.168070"; transcript_id "MSTRG.168070.1"; exon_number "12";
chr6	StringTie	exon	125890642	125890810	1000	+	.	gene_id "MSTRG.168070"; transcript_id "MSTRG.168070.1"; exon_number "13";
chr6	StringTie	exon	125915333	125915480	1000	+	.	gene_id "MSTRG.168070"; transcript_id "MSTRG.168070.1"; exon_number "14";
chr6	StringTie	exon	125920943	125921068	1000	+	.	gene_id "MSTRG.168070"; transcript_id "MSTRG.168070.1"; exon_number "15";
chr6	StringTie	exon	125922682	125922834	1000	+	.	gene_id "MSTRG.168070"; transcript_id "MSTRG.168070.1"; exon_number "16";
chr6	StringTie	exon	125927663	125927758	1000	+	.	gene_id "MSTRG.168070"; transcript_id "MSTRG.168070.1"; exon_number "17";
chr6	StringTie	exon	125928174	125932034	1000	+	.	gene_id "MSTRG.168070"; transcript_id "MSTRG.168070.1"; exon_number "18";
chr6	StringTie	transcript	125781133	125786626	1000	+	.	gene_id "MSTRG.168070"; transcript_id "MSTRG.168070.10";
chr6	StringTie	exon	125781133	125781371	1000	+	.	gene_id "MSTRG.168070"; transcript_id "MSTRG.168070.10"; exon_number "1";
chr6	StringTie	exon	125786137	125786213	1000	+	.	gene_id "MSTRG.168070"; transcript_id "MSTRG.168070.10"; exon_number "2";
chr6	StringTie	exon	125786604	125786626	1000	+	.	gene_id "MSTRG.168070"; transcript_id "MSTRG.168070.10"; exon_number "3";
chr6	StringTie	transcript	125790481	125932500	1000	+	.	gene_id "MSTRG.168070"; transcript_id "MSTRG.168070.12";
chr6	StringTie	exon	125790481	125791067	1000	+	.	gene_id "MSTRG.168070"; transcript_id "MSTRG.168070.12"; exon_number "1";
chr6	StringTie	exon	125796680	125796797	1000	+	.	gene_id "MSTRG.168070"; transcript_id "MSTRG.168070.12"; exon_number "2";
chr6	StringTie	exon	125815291	125815404	1000	+	.	gene_id "MSTRG.168070"; transcript_id "MSTRG.168070.12"; exon_number "3";
chr6	StringTie	exon	125855020	125855240	1000	+	.	gene_id "MSTRG.168070"; transcript_id "MSTRG.168070.12"; exon_number "4";
chr6	StringTie	exon	125874889	125874968	1000	+	.	gene_id "MSTRG.168070"; transcript_id "MSTRG.168070.12"; exon_number "5";
chr6	StringTie	exon	125878263	125878370	1000	+	.	gene_id "MSTRG.168070"; transcript_id "MSTRG.168070.12"; exon_number "6";
chr6	StringTie	exon	125881090	125881203	1000	+	.	gene_id "MSTRG.168070"; transcript_id "MSTRG.168070.12"; exon_number "7";
chr6	StringTie	exon	125882426	125882551	1000	+	.	gene_id "MSTRG.168070"; transcript_id "MSTRG.168070.12"; exon_number "8";
chr6	StringTie	exon	125885159	125885343	1000	+	.	gene_id "MSTRG.168070"; transcript_id "MSTRG.168070.12"; exon_number "9";
chr6	StringTie	exon	125888972	125889981	1000	+	.	gene_id "MSTRG.168070"; transcript_id "MSTRG.168070.12"; exon_number "10";
chr6	StringTie	exon	125890642	125890810	1000	+	.	gene_id "MSTRG.168070"; transcript_id "MSTRG.168070.12"; exon_number "11";
chr6	StringTie	exon	125913626	125913693	1000	+	.	gene_id "MSTRG.168070"; transcript_id "MSTRG.168070.12"; exon_number "12";
chr6	StringTie	exon	125915333	125915480	1000	+	.	gene_id "MSTRG.168070"; transcript_id "MSTRG.168070.12"; exon_number "13";
chr6	StringTie	exon	125920943	125921068	1000	+	.	gene_id "MSTRG.168070"; transcript_id "MSTRG.168070.12"; exon_number "14";
chr6	StringTie	exon	125922682	125922834	1000	+	.	gene_id "MSTRG.168070"; transcript_id "MSTRG.168070.12"; exon_number "15";
chr6	StringTie	exon	125927663	125927758	1000	+	.	gene_id "MSTRG.168070"; transcript_id "MSTRG.168070.12"; exon_number "16";
chr6	StringTie	exon	125928174	125928247	1000	+	.	gene_id "MSTRG.168070"; transcript_id "MSTRG.168070.12"; exon_number "17";
chr6	StringTie	exon	125928636	125932500	1000	+	.	gene_id "MSTRG.168070"; transcript_id "MSTRG.168070.12"; exon_number "18";
chr6	StringTie	transcript	125790549	125932500	1000	+	.	gene_id "MSTRG.168070"; transcript_id "MSTRG.168070.13";
chr6	StringTie	exon	125790549	125791067	1000	+	.	gene_id "MSTRG.168070"; transcript_id "MSTRG.168070.13"; exon_number "1";
chr6	StringTie	exon	125815291	125815404	1000	+	.	gene_id "MSTRG.168070"; transcript_id "MSTRG.168070.13"; exon_number "2";
chr6	StringTie	exon	125855020	125855240	1000	+	.	gene_id "MSTRG.168070"; transcript_id "MSTRG.168070.13"; exon_number "3";
chr6	StringTie	exon	125874889	125874968	1000	+	.	gene_id "MSTRG.168070"; transcript_id "MSTRG.168070.13"; exon_number "4";
chr6	StringTie	exon	125878263	125878370	1000	+	.	gene_id "MSTRG.168070"; transcript_id "MSTRG.168070.13"; exon_number "5";
chr6	StringTie	exon	125881090	125881203	1000	+	.	gene_id "MSTRG.168070"; transcript_id "MSTRG.168070.13"; exon_number "6";
chr6	StringTie	exon	125882426	125882551	1000	+	.	gene_id "MSTRG.168070"; transcript_id "MSTRG.168070.13"; exon_number "7";
chr6	StringTie	exon	125885159	125885343	1000	+	.	gene_id "MSTRG.168070"; transcript_id "MSTRG.168070.13"; exon_number "8";
chr6	StringTie	exon	125888972	125889981	1000	+	.	gene_id "MSTRG.168070"; transcript_id "MSTRG.168070.13"; exon_number "9";
chr6	StringTie	exon	125890642	125890810	1000	+	.	gene_id "MSTRG.168070"; transcript_id "MSTRG.168070.13"; exon_number "10";
chr6	StringTie	exon	125915333	125915480	1000	+	.	gene_id "MSTRG.168070"; transcript_id "MSTRG.168070.13"; exon_number "11";
chr6	StringTie	exon	125920943	125921068	1000	+	.	gene_id "MSTRG.168070"; transcript_id "MSTRG.168070.13"; exon_number "12";
chr6	StringTie	exon	125922682	125922834	1000	+	.	gene_id "MSTRG.168070"; transcript_id "MSTRG.168070.13"; exon_number "13";
chr6	StringTie	exon	125927663	125927758	1000	+	.	gene_id "MSTRG.168070"; transcript_id "MSTRG.168070.13"; exon_number "14";
chr6	StringTie	exon	125928174	125928247	1000	+	.	gene_id "MSTRG.168070"; transcript_id "MSTRG.168070.13"; exon_number "15";
chr6	StringTie	exon	125928636	125932500	1000	+	.	gene_id "MSTRG.168070"; transcript_id "MSTRG.168070.13"; exon_number "16";
chr6	StringTie	transcript	125790574	125932080	1000	+	.	gene_id "MSTRG.168070"; transcript_id "MSTRG.168070.14";
chr6	StringTie	exon	125790574	125791067	1000	+	.	gene_id "MSTRG.168070"; transcript_id "MSTRG.168070.14"; exon_number "1";
chr6	StringTie	exon	125796680	125796797	1000	+	.	gene_id "MSTRG.168070"; transcript_id "MSTRG.168070.14"; exon_number "2";
chr6	StringTie	exon	125815291	125815404	1000	+	.	gene_id "MSTRG.168070"; transcript_id "MSTRG.168070.14"; exon_number "3";
chr6	StringTie	exon	125855020	125855240	1000	+	.	gene_id "MSTRG.168070"; transcript_id "MSTRG.168070.14"; exon_number "4";
chr6	StringTie	exon	125874889	125874968	1000	+	.	gene_id "MSTRG.168070"; transcript_id "MSTRG.168070.14"; exon_number "5";
chr6	StringTie	exon	125878263	125878370	1000	+	.	gene_id "MSTRG.168070"; transcript_id "MSTRG.168070.14"; exon_number "6";
chr6	StringTie	exon	125881090	125881203	1000	+	.	gene_id "MSTRG.168070"; transcript_id "MSTRG.168070.14"; exon_number "7";
chr6	StringTie	exon	125882426	125882551	1000	+	.	gene_id "MSTRG.168070"; transcript_id "MSTRG.168070.14"; exon_number "8";
chr6	StringTie	exon	125885159	125885343	1000	+	.	gene_id "MSTRG.168070"; transcript_id "MSTRG.168070.14"; exon_number "9";
chr6	StringTie	exon	125888939	125889981	1000	+	.	gene_id "MSTRG.168070"; transcript_id "MSTRG.168070.14"; exon_number "10";
chr6	StringTie	exon	125890642	125890810	1000	+	.	gene_id "MSTRG.168070"; transcript_id "MSTRG.168070.14"; exon_number "11";
chr6	StringTie	exon	125913626	125913693	1000	+	.	gene_id "MSTRG.168070"; transcript_id "MSTRG.168070.14"; exon_number "12";
chr6	StringTie	exon	125915333	125915480	1000	+	.	gene_id "MSTRG.168070"; transcript_id "MSTRG.168070.14"; exon_number "13";
chr6	StringTie	exon	125920943	125921068	1000	+	.	gene_id "MSTRG.168070"; transcript_id "MSTRG.168070.14"; exon_number "14";
chr6	StringTie	exon	125922682	125922834	1000	+	.	gene_id "MSTRG.168070"; transcript_id "MSTRG.168070.14"; exon_number "15";
chr6	StringTie	exon	125927663	125927758	1000	+	.	gene_id "MSTRG.168070"; transcript_id "MSTRG.168070.14"; exon_number "16";
chr6	StringTie	exon	125928174	125928247	1000	+	.	gene_id "MSTRG.168070"; transcript_id "MSTRG.168070.14"; exon_number "17";
chr6	StringTie	exon	125928636	125932080	1000	+	.	gene_id "MSTRG.168070"; transcript_id "MSTRG.168070.14"; exon_number "18";
chr6	StringTie	transcript	125790677	125932005	1000	+	.	gene_id "MSTRG.168070"; transcript_id "MSTRG.168070.15";
chr6	StringTie	exon	125790677	125791067	1000	+	.	gene_id "MSTRG.168070"; transcript_id "MSTRG.168070.15"; exon_number "1";
chr6	StringTie	exon	125796680	125796797	1000	+	.	gene_id "MSTRG.168070"; transcript_id "MSTRG.168070.15"; exon_number "2";
chr6	StringTie	exon	125815291	125815404	1000	+	.	gene_id "MSTRG.168070"; transcript_id "MSTRG.168070.15"; exon_number "3";
chr6	StringTie	exon	125855020	125855240	1000	+	.	gene_id "MSTRG.168070"; transcript_id "MSTRG.168070.15"; exon_number "4";
chr6	StringTie	exon	125874889	125874968	1000	+	.	gene_id "MSTRG.168070"; transcript_id "MSTRG.168070.15"; exon_number "5";
chr6	StringTie	exon	125878263	125878370	1000	+	.	gene_id "MSTRG.168070"; transcript_id "MSTRG.168070.15"; exon_number "6";
chr6	StringTie	exon	125881090	125881203	1000	+	.	gene_id "MSTRG.168070"; transcript_id "MSTRG.168070.15"; exon_number "7";
chr6	StringTie	exon	125882426	125882551	1000	+	.	gene_id "MSTRG.168070"; transcript_id "MSTRG.168070.15"; exon_number "8";
chr6	StringTie	exon	125885159	125885343	1000	+	.	gene_id "MSTRG.168070"; transcript_id "MSTRG.168070.15"; exon_number "9";
chr6	StringTie	exon	125888939	125889981	1000	+	.	gene_id "MSTRG.168070"; transcript_id "MSTRG.168070.15"; exon_number "10";
chr6	StringTie	exon	125890642	125890810	1000	+	.	gene_id "MSTRG.168070"; transcript_id "MSTRG.168070.15"; exon_number "11";
chr6	StringTie	exon	125915333	125915480	1000	+	.	gene_id "MSTRG.168070"; transcript_id "MSTRG.168070.15"; exon_number "12";
chr6	StringTie	exon	125920943	125921068	1000	+	.	gene_id "MSTRG.168070"; transcript_id "MSTRG.168070.15"; exon_number "13";
chr6	StringTie	exon	125922682	125922834	1000	+	.	gene_id "MSTRG.168070"; transcript_id "MSTRG.168070.15"; exon_number "14";
chr6	StringTie	exon	125927663	125927758	1000	+	.	gene_id "MSTRG.168070"; transcript_id "MSTRG.168070.15"; exon_number "15";
chr6	StringTie	exon	125928174	125928247	1000	+	.	gene_id "MSTRG.168070"; transcript_id "MSTRG.168070.15"; exon_number "16";
chr6	StringTie	exon	125928636	125932005	1000	+	.	gene_id "MSTRG.168070"; transcript_id "MSTRG.168070.15"; exon_number "17";
chr6	StringTie	transcript	125790684	125932034	1000	+	.	gene_id "MSTRG.168070"; transcript_id "MSTRG.168070.16";
chr6	StringTie	exon	125790684	125791067	1000	+	.	gene_id "MSTRG.168070"; transcript_id "MSTRG.168070.16"; exon_number "1";
chr6	StringTie	exon	125796680	125796797	1000	+	.	gene_id "MSTRG.168070"; transcript_id "MSTRG.168070.16"; exon_number "2";
chr6	StringTie	exon	125815291	125815404	1000	+	.	gene_id "MSTRG.168070"; transcript_id "MSTRG.168070.16"; exon_number "3";
chr6	StringTie	exon	125855020	125855240	1000	+	.	gene_id "MSTRG.168070"; transcript_id "MSTRG.168070.16"; exon_number "4";
chr6	StringTie	exon	125874889	125874968	1000	+	.	gene_id "MSTRG.168070"; transcript_id "MSTRG.168070.16"; exon_number "5";
chr6	StringTie	exon	125878263	125878370	1000	+	.	gene_id "MSTRG.168070"; transcript_id "MSTRG.168070.16"; exon_number "6";
chr6	StringTie	exon	125881090	125881203	1000	+	.	gene_id "MSTRG.168070"; transcript_id "MSTRG.168070.16"; exon_number "7";
chr6	StringTie	exon	125882426	125882551	1000	+	.	gene_id "MSTRG.168070"; transcript_id "MSTRG.168070.16"; exon_number "8";
chr6	StringTie	exon	125885159	125885343	1000	+	.	gene_id "MSTRG.168070"; transcript_id "MSTRG.168070.16"; exon_number "9";
chr6	StringTie	exon	125888972	125889981	1000	+	.	gene_id "MSTRG.168070"; transcript_id "MSTRG.168070.16"; exon_number "10";
chr6	StringTie	exon	125890642	125890810	1000	+	.	gene_id "MSTRG.168070"; transcript_id "MSTRG.168070.16"; exon_number "11";
chr6	StringTie	exon	125915333	125915480	1000	+	.	gene_id "MSTRG.168070"; transcript_id "MSTRG.168070.16"; exon_number "12";
chr6	StringTie	exon	125920943	125921068	1000	+	.	gene_id "MSTRG.168070"; transcript_id "MSTRG.168070.16"; exon_number "13";
chr6	StringTie	exon	125922682	125922834	1000	+	.	gene_id "MSTRG.168070"; transcript_id "MSTRG.168070.16"; exon_number "14";
chr6	StringTie	exon	125927663	125927758	1000	+	.	gene_id "MSTRG.168070"; transcript_id "MSTRG.168070.16"; exon_number "15";
chr6	StringTie	exon	125928174	125928247	1000	+	.	gene_id "MSTRG.168070"; transcript_id "MSTRG.168070.16"; exon_number "16";
chr6	StringTie	exon	125928636	125932034	1000	+	.	gene_id "MSTRG.168070"; transcript_id "MSTRG.168070.16"; exon_number "17";
chr6	StringTie	transcript	125790746	125932034	1000	+	.	gene_id "MSTRG.168070"; transcript_id "MSTRG.168070.17";
chr6	StringTie	exon	125790746	125791067	1000	+	.	gene_id "MSTRG.168070"; transcript_id "MSTRG.168070.17"; exon_number "1";
chr6	StringTie	exon	125796680	125796797	1000	+	.	gene_id "MSTRG.168070"; transcript_id "MSTRG.168070.17"; exon_number "2";
chr6	StringTie	exon	125815291	125815404	1000	+	.	gene_id "MSTRG.168070"; transcript_id "MSTRG.168070.17"; exon_number "3";
chr6	StringTie	exon	125855020	125855240	1000	+	.	gene_id "MSTRG.168070"; transcript_id "MSTRG.168070.17"; exon_number "4";
chr6	StringTie	exon	125874889	125874968	1000	+	.	gene_id "MSTRG.168070"; transcript_id "MSTRG.168070.17"; exon_number "5";
chr6	StringTie	exon	125878263	125878370	1000	+	.	gene_id "MSTRG.168070"; transcript_id "MSTRG.168070.17"; exon_number "6";
chr6	StringTie	exon	125881090	125881203	1000	+	.	gene_id "MSTRG.168070"; transcript_id "MSTRG.168070.17"; exon_number "7";
chr6	StringTie	exon	125882426	125882501	1000	+	.	gene_id "MSTRG.168070"; transcript_id "MSTRG.168070.17"; exon_number "8";
chr6	StringTie	exon	125885159	125885343	1000	+	.	gene_id "MSTRG.168070"; transcript_id "MSTRG.168070.17"; exon_number "9";
chr6	StringTie	exon	125888939	125889981	1000	+	.	gene_id "MSTRG.168070"; transcript_id "MSTRG.168070.17"; exon_number "10";
chr6	StringTie	exon	125890642	125890810	1000	+	.	gene_id "MSTRG.168070"; transcript_id "MSTRG.168070.17"; exon_number "11";
chr6	StringTie	exon	125915333	125915480	1000	+	.	gene_id "MSTRG.168070"; transcript_id "MSTRG.168070.17"; exon_number "12";
chr6	StringTie	exon	125920943	125921068	1000	+	.	gene_id "MSTRG.168070"; transcript_id "MSTRG.168070.17"; exon_number "13";
chr6	StringTie	exon	125922682	125922834	1000	+	.	gene_id "MSTRG.168070"; transcript_id "MSTRG.168070.17"; exon_number "14";
chr6	StringTie	exon	125927663	125927758	1000	+	.	gene_id "MSTRG.168070"; transcript_id "MSTRG.168070.17"; exon_number "15";
chr6	StringTie	exon	125928174	125928247	1000	+	.	gene_id "MSTRG.168070"; transcript_id "MSTRG.168070.17"; exon_number "16";
chr6	StringTie	exon	125928636	125932034	1000	+	.	gene_id "MSTRG.168070"; transcript_id "MSTRG.168070.17"; exon_number "17";
chr6	StringTie	transcript	125790753	125931118	1000	+	.	gene_id "MSTRG.168070"; transcript_id "MSTRG.168070.18";
chr6	StringTie	exon	125790753	125791063	1000	+	.	gene_id "MSTRG.168070"; transcript_id "MSTRG.168070.18"; exon_number "1";
chr6	StringTie	exon	125815291	125815404	1000	+	.	gene_id "MSTRG.168070"; transcript_id "MSTRG.168070.18"; exon_number "2";
chr6	StringTie	exon	125855020	125855240	1000	+	.	gene_id "MSTRG.168070"; transcript_id "MSTRG.168070.18"; exon_number "3";
chr6	StringTie	exon	125874889	125874968	1000	+	.	gene_id "MSTRG.168070"; transcript_id "MSTRG.168070.18"; exon_number "4";
chr6	StringTie	exon	125878263	125878370	1000	+	.	gene_id "MSTRG.168070"; transcript_id "MSTRG.168070.18"; exon_number "5";
chr6	StringTie	exon	125881090	125881203	1000	+	.	gene_id "MSTRG.168070"; transcript_id "MSTRG.168070.18"; exon_number "6";
chr6	StringTie	exon	125882426	125882551	1000	+	.	gene_id "MSTRG.168070"; transcript_id "MSTRG.168070.18"; exon_number "7";
chr6	StringTie	exon	125885159	125885343	1000	+	.	gene_id "MSTRG.168070"; transcript_id "MSTRG.168070.18"; exon_number "8";
chr6	StringTie	exon	125888939	125889981	1000	+	.	gene_id "MSTRG.168070"; transcript_id "MSTRG.168070.18"; exon_number "9";
chr6	StringTie	exon	125890642	125890810	1000	+	.	gene_id "MSTRG.168070"; transcript_id "MSTRG.168070.18"; exon_number "10";
chr6	StringTie	exon	125915333	125915480	1000	+	.	gene_id "MSTRG.168070"; transcript_id "MSTRG.168070.18"; exon_number "11";
chr6	StringTie	exon	125920943	125921068	1000	+	.	gene_id "MSTRG.168070"; transcript_id "MSTRG.168070.18"; exon_number "12";
chr6	StringTie	exon	125922682	125922834	1000	+	.	gene_id "MSTRG.168070"; transcript_id "MSTRG.168070.18"; exon_number "13";
chr6	StringTie	exon	125927663	125927758	1000	+	.	gene_id "MSTRG.168070"; transcript_id "MSTRG.168070.18"; exon_number "14";
chr6	StringTie	exon	125928174	125928247	1000	+	.	gene_id "MSTRG.168070"; transcript_id "MSTRG.168070.18"; exon_number "15";
chr6	StringTie	exon	125928636	125931118	1000	+	.	gene_id "MSTRG.168070"; transcript_id "MSTRG.168070.18"; exon_number "16";
chr6	StringTie	transcript	125780658	125788850	1000	+	.	gene_id "MSTRG.168070"; transcript_id "MSTRG.168070.2";
chr6	StringTie	exon	125780658	125781371	1000	+	.	gene_id "MSTRG.168070"; transcript_id "MSTRG.168070.2"; exon_number "1";
chr6	StringTie	exon	125786137	125786213	1000	+	.	gene_id "MSTRG.168070"; transcript_id "MSTRG.168070.2"; exon_number "2";
chr6	StringTie	exon	125786598	125786703	1000	+	.	gene_id "MSTRG.168070"; transcript_id "MSTRG.168070.2"; exon_number "3";
chr6	StringTie	exon	125788726	125788850	1000	+	.	gene_id "MSTRG.168070"; transcript_id "MSTRG.168070.2"; exon_number "4";
chr6	StringTie	transcript	125790853	125931115	1000	+	.	gene_id "MSTRG.168070"; transcript_id "MSTRG.168070.20";
chr6	StringTie	exon	125790853	125791067	1000	+	.	gene_id "MSTRG.168070"; transcript_id "MSTRG.168070.20"; exon_number "1";
chr6	StringTie	exon	125796680	125796797	1000	+	.	gene_id "MSTRG.168070"; transcript_id "MSTRG.168070.20"; exon_number "2";
chr6	StringTie	exon	125815291	125815404	1000	+	.	gene_id "MSTRG.168070"; transcript_id "MSTRG.168070.20"; exon_number "3";
chr6	StringTie	exon	125855020	125855240	1000	+	.	gene_id "MSTRG.168070"; transcript_id "MSTRG.168070.20"; exon_number "4";
chr6	StringTie	exon	125874889	125874968	1000	+	.	gene_id "MSTRG.168070"; transcript_id "MSTRG.168070.20"; exon_number "5";
chr6	StringTie	exon	125878263	125878370	1000	+	.	gene_id "MSTRG.168070"; transcript_id "MSTRG.168070.20"; exon_number "6";
chr6	StringTie	exon	125881090	125881203	1000	+	.	gene_id "MSTRG.168070"; transcript_id "MSTRG.168070.20"; exon_number "7";
chr6	StringTie	exon	125882426	125882551	1000	+	.	gene_id "MSTRG.168070"; transcript_id "MSTRG.168070.20"; exon_number "8";
chr6	StringTie	exon	125885159	125885343	1000	+	.	gene_id "MSTRG.168070"; transcript_id "MSTRG.168070.20"; exon_number "9";
chr6	StringTie	exon	125888972	125889981	1000	+	.	gene_id "MSTRG.168070"; transcript_id "MSTRG.168070.20"; exon_number "10";
chr6	StringTie	exon	125890642	125890810	1000	+	.	gene_id "MSTRG.168070"; transcript_id "MSTRG.168070.20"; exon_number "11";
chr6	StringTie	exon	125915333	125915480	1000	+	.	gene_id "MSTRG.168070"; transcript_id "MSTRG.168070.20"; exon_number "12";
chr6	StringTie	exon	125920943	125931115	1000	+	.	gene_id "MSTRG.168070"; transcript_id "MSTRG.168070.20"; exon_number "13";
chr6	StringTie	transcript	125790864	125893434	1000	+	.	gene_id "MSTRG.168070"; transcript_id "MSTRG.168070.21";
chr6	StringTie	exon	125790864	125791067	1000	+	.	gene_id "MSTRG.168070"; transcript_id "MSTRG.168070.21"; exon_number "1";
chr6	StringTie	exon	125796680	125796797	1000	+	.	gene_id "MSTRG.168070"; transcript_id "MSTRG.168070.21"; exon_number "2";
chr6	StringTie	exon	125815291	125815404	1000	+	.	gene_id "MSTRG.168070"; transcript_id "MSTRG.168070.21"; exon_number "3";
chr6	StringTie	exon	125855020	125855240	1000	+	.	gene_id "MSTRG.168070"; transcript_id "MSTRG.168070.21"; exon_number "4";
chr6	StringTie	exon	125874889	125874968	1000	+	.	gene_id "MSTRG.168070"; transcript_id "MSTRG.168070.21"; exon_number "5";
chr6	StringTie	exon	125878263	125878370	1000	+	.	gene_id "MSTRG.168070"; transcript_id "MSTRG.168070.21"; exon_number "6";
chr6	StringTie	exon	125881090	125881203	1000	+	.	gene_id "MSTRG.168070"; transcript_id "MSTRG.168070.21"; exon_number "7";
chr6	StringTie	exon	125882426	125882551	1000	+	.	gene_id "MSTRG.168070"; transcript_id "MSTRG.168070.21"; exon_number "8";
chr6	StringTie	exon	125885159	125885343	1000	+	.	gene_id "MSTRG.168070"; transcript_id "MSTRG.168070.21"; exon_number "9";
chr6	StringTie	exon	125888939	125889981	1000	+	.	gene_id "MSTRG.168070"; transcript_id "MSTRG.168070.21"; exon_number "10";
chr6	StringTie	exon	125890642	125890810	1000	+	.	gene_id "MSTRG.168070"; transcript_id "MSTRG.168070.21"; exon_number "11";
chr6	StringTie	exon	125893063	125893434	1000	+	.	gene_id "MSTRG.168070"; transcript_id "MSTRG.168070.21"; exon_number "12";
chr6	StringTie	transcript	125790940	125932034	1000	+	.	gene_id "MSTRG.168070"; transcript_id "MSTRG.168070.22";
chr6	StringTie	exon	125790940	125791067	1000	+	.	gene_id "MSTRG.168070"; transcript_id "MSTRG.168070.22"; exon_number "1";
chr6	StringTie	exon	125796680	125796797	1000	+	.	gene_id "MSTRG.168070"; transcript_id "MSTRG.168070.22"; exon_number "2";
chr6	StringTie	exon	125815291	125815404	1000	+	.	gene_id "MSTRG.168070"; transcript_id "MSTRG.168070.22"; exon_number "3";
chr6	StringTie	exon	125855020	125855240	1000	+	.	gene_id "MSTRG.168070"; transcript_id "MSTRG.168070.22"; exon_number "4";
chr6	StringTie	exon	125874889	125874968	1000	+	.	gene_id "MSTRG.168070"; transcript_id "MSTRG.168070.22"; exon_number "5";
chr6	StringTie	exon	125878263	125878370	1000	+	.	gene_id "MSTRG.168070"; transcript_id "MSTRG.168070.22"; exon_number "6";
chr6	StringTie	exon	125881090	125881203	1000	+	.	gene_id "MSTRG.168070"; transcript_id "MSTRG.168070.22"; exon_number "7";
chr6	StringTie	exon	125882426	125882551	1000	+	.	gene_id "MSTRG.168070"; transcript_id "MSTRG.168070.22"; exon_number "8";
chr6	StringTie	exon	125885159	125885343	1000	+	.	gene_id "MSTRG.168070"; transcript_id "MSTRG.168070.22"; exon_number "9";
chr6	StringTie	exon	125888939	125889981	1000	+	.	gene_id "MSTRG.168070"; transcript_id "MSTRG.168070.22"; exon_number "10";
chr6	StringTie	exon	125890642	125890810	1000	+	.	gene_id "MSTRG.168070"; transcript_id "MSTRG.168070.22"; exon_number "11";
chr6	StringTie	exon	125899360	125899466	1000	+	.	gene_id "MSTRG.168070"; transcript_id "MSTRG.168070.22"; exon_number "12";
chr6	StringTie	exon	125899895	125900021	1000	+	.	gene_id "MSTRG.168070"; transcript_id "MSTRG.168070.22"; exon_number "13";
chr6	StringTie	exon	125915333	125915480	1000	+	.	gene_id "MSTRG.168070"; transcript_id "MSTRG.168070.22"; exon_number "14";
chr6	StringTie	exon	125920943	125921068	1000	+	.	gene_id "MSTRG.168070"; transcript_id "MSTRG.168070.22"; exon_number "15";
chr6	StringTie	exon	125922682	125922834	1000	+	.	gene_id "MSTRG.168070"; transcript_id "MSTRG.168070.22"; exon_number "16";
chr6	StringTie	exon	125927663	125927758	1000	+	.	gene_id "MSTRG.168070"; transcript_id "MSTRG.168070.22"; exon_number "17";
chr6	StringTie	exon	125928174	125928247	1000	+	.	gene_id "MSTRG.168070"; transcript_id "MSTRG.168070.22"; exon_number "18";
chr6	StringTie	exon	125928636	125932034	1000	+	.	gene_id "MSTRG.168070"; transcript_id "MSTRG.168070.22"; exon_number "19";
chr6	StringTie	transcript	125790940	125932034	1000	+	.	gene_id "MSTRG.168070"; transcript_id "MSTRG.168070.23";
chr6	StringTie	exon	125790940	125791067	1000	+	.	gene_id "MSTRG.168070"; transcript_id "MSTRG.168070.23"; exon_number "1";
chr6	StringTie	exon	125796680	125796797	1000	+	.	gene_id "MSTRG.168070"; transcript_id "MSTRG.168070.23"; exon_number "2";
chr6	StringTie	exon	125815291	125815404	1000	+	.	gene_id "MSTRG.168070"; transcript_id "MSTRG.168070.23"; exon_number "3";
chr6	StringTie	exon	125855020	125855240	1000	+	.	gene_id "MSTRG.168070"; transcript_id "MSTRG.168070.23"; exon_number "4";
chr6	StringTie	exon	125874889	125874968	1000	+	.	gene_id "MSTRG.168070"; transcript_id "MSTRG.168070.23"; exon_number "5";
chr6	StringTie	exon	125878263	125878370	1000	+	.	gene_id "MSTRG.168070"; transcript_id "MSTRG.168070.23"; exon_number "6";
chr6	StringTie	exon	125881090	125881203	1000	+	.	gene_id "MSTRG.168070"; transcript_id "MSTRG.168070.23"; exon_number "7";
chr6	StringTie	exon	125882426	125882501	1000	+	.	gene_id "MSTRG.168070"; transcript_id "MSTRG.168070.23"; exon_number "8";
chr6	StringTie	exon	125885159	125885343	1000	+	.	gene_id "MSTRG.168070"; transcript_id "MSTRG.168070.23"; exon_number "9";
chr6	StringTie	exon	125888972	125889981	1000	+	.	gene_id "MSTRG.168070"; transcript_id "MSTRG.168070.23"; exon_number "10";
chr6	StringTie	exon	125890642	125890810	1000	+	.	gene_id "MSTRG.168070"; transcript_id "MSTRG.168070.23"; exon_number "11";
chr6	StringTie	exon	125915333	125915480	1000	+	.	gene_id "MSTRG.168070"; transcript_id "MSTRG.168070.23"; exon_number "12";
chr6	StringTie	exon	125920943	125921068	1000	+	.	gene_id "MSTRG.168070"; transcript_id "MSTRG.168070.23"; exon_number "13";
chr6	StringTie	exon	125922682	125922834	1000	+	.	gene_id "MSTRG.168070"; transcript_id "MSTRG.168070.23"; exon_number "14";
chr6	StringTie	exon	125927663	125927758	1000	+	.	gene_id "MSTRG.168070"; transcript_id "MSTRG.168070.23"; exon_number "15";
chr6	StringTie	exon	125928174	125928247	1000	+	.	gene_id "MSTRG.168070"; transcript_id "MSTRG.168070.23"; exon_number "16";
chr6	StringTie	exon	125928636	125932034	1000	+	.	gene_id "MSTRG.168070"; transcript_id "MSTRG.168070.23"; exon_number "17";
chr6	StringTie	transcript	125790940	125893335	1000	+	.	gene_id "MSTRG.168070"; transcript_id "MSTRG.168070.24";
chr6	StringTie	exon	125790940	125791067	1000	+	.	gene_id "MSTRG.168070"; transcript_id "MSTRG.168070.24"; exon_number "1";
chr6	StringTie	exon	125815291	125815404	1000	+	.	gene_id "MSTRG.168070"; transcript_id "MSTRG.168070.24"; exon_number "2";
chr6	StringTie	exon	125855020	125855240	1000	+	.	gene_id "MSTRG.168070"; transcript_id "MSTRG.168070.24"; exon_number "3";
chr6	StringTie	exon	125874889	125874968	1000	+	.	gene_id "MSTRG.168070"; transcript_id "MSTRG.168070.24"; exon_number "4";
chr6	StringTie	exon	125878263	125878370	1000	+	.	gene_id "MSTRG.168070"; transcript_id "MSTRG.168070.24"; exon_number "5";
chr6	StringTie	exon	125881090	125881203	1000	+	.	gene_id "MSTRG.168070"; transcript_id "MSTRG.168070.24"; exon_number "6";
chr6	StringTie	exon	125882426	125882551	1000	+	.	gene_id "MSTRG.168070"; transcript_id "MSTRG.168070.24"; exon_number "7";
chr6	StringTie	exon	125885159	125885343	1000	+	.	gene_id "MSTRG.168070"; transcript_id "MSTRG.168070.24"; exon_number "8";
chr6	StringTie	exon	125888972	125889981	1000	+	.	gene_id "MSTRG.168070"; transcript_id "MSTRG.168070.24"; exon_number "9";
chr6	StringTie	exon	125890642	125890810	1000	+	.	gene_id "MSTRG.168070"; transcript_id "MSTRG.168070.24"; exon_number "10";
chr6	StringTie	exon	125893063	125893335	1000	+	.	gene_id "MSTRG.168070"; transcript_id "MSTRG.168070.24"; exon_number "11";
chr6	StringTie	transcript	125790940	125932034	1000	+	.	gene_id "MSTRG.168070"; transcript_id "MSTRG.168070.25";
chr6	StringTie	exon	125790940	125791067	1000	+	.	gene_id "MSTRG.168070"; transcript_id "MSTRG.168070.25"; exon_number "1";
chr6	StringTie	exon	125796680	125796797	1000	+	.	gene_id "MSTRG.168070"; transcript_id "MSTRG.168070.25"; exon_number "2";
chr6	StringTie	exon	125815291	125815404	1000	+	.	gene_id "MSTRG.168070"; transcript_id "MSTRG.168070.25"; exon_number "3";
chr6	StringTie	exon	125855020	125855240	1000	+	.	gene_id "MSTRG.168070"; transcript_id "MSTRG.168070.25"; exon_number "4";
chr6	StringTie	exon	125874889	125874968	1000	+	.	gene_id "MSTRG.168070"; transcript_id "MSTRG.168070.25"; exon_number "5";
chr6	StringTie	exon	125878263	125878370	1000	+	.	gene_id "MSTRG.168070"; transcript_id "MSTRG.168070.25"; exon_number "6";
chr6	StringTie	exon	125881090	125881203	1000	+	.	gene_id "MSTRG.168070"; transcript_id "MSTRG.168070.25"; exon_number "7";
chr6	StringTie	exon	125882426	125882551	1000	+	.	gene_id "MSTRG.168070"; transcript_id "MSTRG.168070.25"; exon_number "8";
chr6	StringTie	exon	125885159	125885343	1000	+	.	gene_id "MSTRG.168070"; transcript_id "MSTRG.168070.25"; exon_number "9";
chr6	StringTie	exon	125888939	125889981	1000	+	.	gene_id "MSTRG.168070"; transcript_id "MSTRG.168070.25"; exon_number "10";
chr6	StringTie	exon	125890642	125890810	1000	+	.	gene_id "MSTRG.168070"; transcript_id "MSTRG.168070.25"; exon_number "11";
chr6	StringTie	exon	125913626	125913693	1000	+	.	gene_id "MSTRG.168070"; transcript_id "MSTRG.168070.25"; exon_number "12";
chr6	StringTie	exon	125915333	125915480	1000	+	.	gene_id "MSTRG.168070"; transcript_id "MSTRG.168070.25"; exon_number "13";
chr6	StringTie	exon	125920943	125921068	1000	+	.	gene_id "MSTRG.168070"; transcript_id "MSTRG.168070.25"; exon_number "14";
chr6	StringTie	exon	125922682	125922834	1000	+	.	gene_id "MSTRG.168070"; transcript_id "MSTRG.168070.25"; exon_number "15";
chr6	StringTie	exon	125927663	125927758	1000	+	.	gene_id "MSTRG.168070"; transcript_id "MSTRG.168070.25"; exon_number "16";
chr6	StringTie	exon	125928174	125928247	1000	+	.	gene_id "MSTRG.168070"; transcript_id "MSTRG.168070.25"; exon_number "17";
chr6	StringTie	exon	125928636	125930527	1000	+	.	gene_id "MSTRG.168070"; transcript_id "MSTRG.168070.25"; exon_number "18";
chr6	StringTie	exon	125930550	125932034	1000	+	.	gene_id "MSTRG.168070"; transcript_id "MSTRG.168070.25"; exon_number "19";
chr6	StringTie	transcript	125803597	125893122	1000	+	.	gene_id "MSTRG.168070"; transcript_id "MSTRG.168070.29";
chr6	StringTie	exon	125803597	125803709	1000	+	.	gene_id "MSTRG.168070"; transcript_id "MSTRG.168070.29"; exon_number "1";
chr6	StringTie	exon	125815291	125815404	1000	+	.	gene_id "MSTRG.168070"; transcript_id "MSTRG.168070.29"; exon_number "2";
chr6	StringTie	exon	125855020	125855240	1000	+	.	gene_id "MSTRG.168070"; transcript_id "MSTRG.168070.29"; exon_number "3";
chr6	StringTie	exon	125874889	125874968	1000	+	.	gene_id "MSTRG.168070"; transcript_id "MSTRG.168070.29"; exon_number "4";
chr6	StringTie	exon	125878263	125878370	1000	+	.	gene_id "MSTRG.168070"; transcript_id "MSTRG.168070.29"; exon_number "5";
chr6	StringTie	exon	125881090	125881203	1000	+	.	gene_id "MSTRG.168070"; transcript_id "MSTRG.168070.29"; exon_number "6";
chr6	StringTie	exon	125882426	125882551	1000	+	.	gene_id "MSTRG.168070"; transcript_id "MSTRG.168070.29"; exon_number "7";
chr6	StringTie	exon	125885159	125885343	1000	+	.	gene_id "MSTRG.168070"; transcript_id "MSTRG.168070.29"; exon_number "8";
chr6	StringTie	exon	125888972	125889981	1000	+	.	gene_id "MSTRG.168070"; transcript_id "MSTRG.168070.29"; exon_number "9";
chr6	StringTie	exon	125890642	125890810	1000	+	.	gene_id "MSTRG.168070"; transcript_id "MSTRG.168070.29"; exon_number "10";
chr6	StringTie	exon	125893063	125893122	1000	+	.	gene_id "MSTRG.168070"; transcript_id "MSTRG.168070.29"; exon_number "11";
chr6	StringTie	transcript	125780683	125788894	1000	+	.	gene_id "MSTRG.168070"; transcript_id "MSTRG.168070.3";
chr6	StringTie	exon	125780683	125781371	1000	+	.	gene_id "MSTRG.168070"; transcript_id "MSTRG.168070.3"; exon_number "1";
chr6	StringTie	exon	125786137	125786213	1000	+	.	gene_id "MSTRG.168070"; transcript_id "MSTRG.168070.3"; exon_number "2";
chr6	StringTie	exon	125786598	125786718	1000	+	.	gene_id "MSTRG.168070"; transcript_id "MSTRG.168070.3"; exon_number "3";
chr6	StringTie	exon	125788726	125788894	1000	+	.	gene_id "MSTRG.168070"; transcript_id "MSTRG.168070.3"; exon_number "4";
chr6	StringTie	transcript	125807986	125932084	1000	+	.	gene_id "MSTRG.168070"; transcript_id "MSTRG.168070.30";
chr6	StringTie	exon	125807986	125810347	1000	+	.	gene_id "MSTRG.168070"; transcript_id "MSTRG.168070.30"; exon_number "1";
chr6	StringTie	exon	125815291	125815404	1000	+	.	gene_id "MSTRG.168070"; transcript_id "MSTRG.168070.30"; exon_number "2";
chr6	StringTie	exon	125855020	125855240	1000	+	.	gene_id "MSTRG.168070"; transcript_id "MSTRG.168070.30"; exon_number "3";
chr6	StringTie	exon	125874889	125874968	1000	+	.	gene_id "MSTRG.168070"; transcript_id "MSTRG.168070.30"; exon_number "4";
chr6	StringTie	exon	125878263	125878370	1000	+	.	gene_id "MSTRG.168070"; transcript_id "MSTRG.168070.30"; exon_number "5";
chr6	StringTie	exon	125881090	125881203	1000	+	.	gene_id "MSTRG.168070"; transcript_id "MSTRG.168070.30"; exon_number "6";
chr6	StringTie	exon	125882426	125882551	1000	+	.	gene_id "MSTRG.168070"; transcript_id "MSTRG.168070.30"; exon_number "7";
chr6	StringTie	exon	125885159	125885343	1000	+	.	gene_id "MSTRG.168070"; transcript_id "MSTRG.168070.30"; exon_number "8";
chr6	StringTie	exon	125888972	125889981	1000	+	.	gene_id "MSTRG.168070"; transcript_id "MSTRG.168070.30"; exon_number "9";
chr6	StringTie	exon	125890642	125890810	1000	+	.	gene_id "MSTRG.168070"; transcript_id "MSTRG.168070.30"; exon_number "10";
chr6	StringTie	exon	125913626	125913693	1000	+	.	gene_id "MSTRG.168070"; transcript_id "MSTRG.168070.30"; exon_number "11";
chr6	StringTie	exon	125915333	125915480	1000	+	.	gene_id "MSTRG.168070"; transcript_id "MSTRG.168070.30"; exon_number "12";
chr6	StringTie	exon	125920943	125921068	1000	+	.	gene_id "MSTRG.168070"; transcript_id "MSTRG.168070.30"; exon_number "13";
chr6	StringTie	exon	125922682	125922834	1000	+	.	gene_id "MSTRG.168070"; transcript_id "MSTRG.168070.30"; exon_number "14";
chr6	StringTie	exon	125927663	125927758	1000	+	.	gene_id "MSTRG.168070"; transcript_id "MSTRG.168070.30"; exon_number "15";
chr6	StringTie	exon	125928174	125928247	1000	+	.	gene_id "MSTRG.168070"; transcript_id "MSTRG.168070.30"; exon_number "16";
chr6	StringTie	exon	125928636	125932084	1000	+	.	gene_id "MSTRG.168070"; transcript_id "MSTRG.168070.30"; exon_number "17";
chr6	StringTie	transcript	125810135	125932034	1000	+	.	gene_id "MSTRG.168070"; transcript_id "MSTRG.168070.31";
chr6	StringTie	exon	125810135	125810347	1000	+	.	gene_id "MSTRG.168070"; transcript_id "MSTRG.168070.31"; exon_number "1";
chr6	StringTie	exon	125815291	125815404	1000	+	.	gene_id "MSTRG.168070"; transcript_id "MSTRG.168070.31"; exon_number "2";
chr6	StringTie	exon	125855020	125855240	1000	+	.	gene_id "MSTRG.168070"; transcript_id "MSTRG.168070.31"; exon_number "3";
chr6	StringTie	exon	125874889	125874968	1000	+	.	gene_id "MSTRG.168070"; transcript_id "MSTRG.168070.31"; exon_number "4";
chr6	StringTie	exon	125878263	125878370	1000	+	.	gene_id "MSTRG.168070"; transcript_id "MSTRG.168070.31"; exon_number "5";
chr6	StringTie	exon	125881090	125881203	1000	+	.	gene_id "MSTRG.168070"; transcript_id "MSTRG.168070.31"; exon_number "6";
chr6	StringTie	exon	125882426	125882551	1000	+	.	gene_id "MSTRG.168070"; transcript_id "MSTRG.168070.31"; exon_number "7";
chr6	StringTie	exon	125885159	125885343	1000	+	.	gene_id "MSTRG.168070"; transcript_id "MSTRG.168070.31"; exon_number "8";
chr6	StringTie	exon	125888972	125889981	1000	+	.	gene_id "MSTRG.168070"; transcript_id "MSTRG.168070.31"; exon_number "9";
chr6	StringTie	exon	125890642	125890810	1000	+	.	gene_id "MSTRG.168070"; transcript_id "MSTRG.168070.31"; exon_number "10";
chr6	StringTie	exon	125915333	125915480	1000	+	.	gene_id "MSTRG.168070"; transcript_id "MSTRG.168070.31"; exon_number "11";
chr6	StringTie	exon	125920943	125921068	1000	+	.	gene_id "MSTRG.168070"; transcript_id "MSTRG.168070.31"; exon_number "12";
chr6	StringTie	exon	125922682	125922834	1000	+	.	gene_id "MSTRG.168070"; transcript_id "MSTRG.168070.31"; exon_number "13";
chr6	StringTie	exon	125927663	125932034	1000	+	.	gene_id "MSTRG.168070"; transcript_id "MSTRG.168070.31"; exon_number "14";
chr6	StringTie	transcript	125810135	125932034	1000	+	.	gene_id "MSTRG.168070"; transcript_id "MSTRG.168070.32";
chr6	StringTie	exon	125810135	125810347	1000	+	.	gene_id "MSTRG.168070"; transcript_id "MSTRG.168070.32"; exon_number "1";
chr6	StringTie	exon	125815291	125815404	1000	+	.	gene_id "MSTRG.168070"; transcript_id "MSTRG.168070.32"; exon_number "2";
chr6	StringTie	exon	125855020	125855240	1000	+	.	gene_id "MSTRG.168070"; transcript_id "MSTRG.168070.32"; exon_number "3";
chr6	StringTie	exon	125874889	125874968	1000	+	.	gene_id "MSTRG.168070"; transcript_id "MSTRG.168070.32"; exon_number "4";
chr6	StringTie	exon	125878263	125878370	1000	+	.	gene_id "MSTRG.168070"; transcript_id "MSTRG.168070.32"; exon_number "5";
chr6	StringTie	exon	125881090	125881203	1000	+	.	gene_id "MSTRG.168070"; transcript_id "MSTRG.168070.32"; exon_number "6";
chr6	StringTie	exon	125882426	125882551	1000	+	.	gene_id "MSTRG.168070"; transcript_id "MSTRG.168070.32"; exon_number "7";
chr6	StringTie	exon	125885159	125885343	1000	+	.	gene_id "MSTRG.168070"; transcript_id "MSTRG.168070.32"; exon_number "8";
chr6	StringTie	exon	125888939	125889981	1000	+	.	gene_id "MSTRG.168070"; transcript_id "MSTRG.168070.32"; exon_number "9";
chr6	StringTie	exon	125890642	125890810	1000	+	.	gene_id "MSTRG.168070"; transcript_id "MSTRG.168070.32"; exon_number "10";
chr6	StringTie	exon	125915333	125915480	1000	+	.	gene_id "MSTRG.168070"; transcript_id "MSTRG.168070.32"; exon_number "11";
chr6	StringTie	exon	125920943	125921068	1000	+	.	gene_id "MSTRG.168070"; transcript_id "MSTRG.168070.32"; exon_number "12";
chr6	StringTie	exon	125922682	125922834	1000	+	.	gene_id "MSTRG.168070"; transcript_id "MSTRG.168070.32"; exon_number "13";
chr6	StringTie	exon	125927663	125928247	1000	+	.	gene_id "MSTRG.168070"; transcript_id "MSTRG.168070.32"; exon_number "14";
chr6	StringTie	exon	125928636	125932034	1000	+	.	gene_id "MSTRG.168070"; transcript_id "MSTRG.168070.32"; exon_number "15";
chr6	StringTie	transcript	125810135	125932034	1000	+	.	gene_id "MSTRG.168070"; transcript_id "MSTRG.168070.33";
chr6	StringTie	exon	125810135	125810347	1000	+	.	gene_id "MSTRG.168070"; transcript_id "MSTRG.168070.33"; exon_number "1";
chr6	StringTie	exon	125815291	125815404	1000	+	.	gene_id "MSTRG.168070"; transcript_id "MSTRG.168070.33"; exon_number "2";
chr6	StringTie	exon	125855020	125855240	1000	+	.	gene_id "MSTRG.168070"; transcript_id "MSTRG.168070.33"; exon_number "3";
chr6	StringTie	exon	125874889	125874968	1000	+	.	gene_id "MSTRG.168070"; transcript_id "MSTRG.168070.33"; exon_number "4";
chr6	StringTie	exon	125878263	125878370	1000	+	.	gene_id "MSTRG.168070"; transcript_id "MSTRG.168070.33"; exon_number "5";
chr6	StringTie	exon	125881090	125881203	1000	+	.	gene_id "MSTRG.168070"; transcript_id "MSTRG.168070.33"; exon_number "6";
chr6	StringTie	exon	125882426	125882501	1000	+	.	gene_id "MSTRG.168070"; transcript_id "MSTRG.168070.33"; exon_number "7";
chr6	StringTie	exon	125885159	125885343	1000	+	.	gene_id "MSTRG.168070"; transcript_id "MSTRG.168070.33"; exon_number "8";
chr6	StringTie	exon	125888972	125889981	1000	+	.	gene_id "MSTRG.168070"; transcript_id "MSTRG.168070.33"; exon_number "9";
chr6	StringTie	exon	125890642	125890810	1000	+	.	gene_id "MSTRG.168070"; transcript_id "MSTRG.168070.33"; exon_number "10";
chr6	StringTie	exon	125913626	125913693	1000	+	.	gene_id "MSTRG.168070"; transcript_id "MSTRG.168070.33"; exon_number "11";
chr6	StringTie	exon	125915333	125915480	1000	+	.	gene_id "MSTRG.168070"; transcript_id "MSTRG.168070.33"; exon_number "12";
chr6	StringTie	exon	125920943	125921068	1000	+	.	gene_id "MSTRG.168070"; transcript_id "MSTRG.168070.33"; exon_number "13";
chr6	StringTie	exon	125922682	125922834	1000	+	.	gene_id "MSTRG.168070"; transcript_id "MSTRG.168070.33"; exon_number "14";
chr6	StringTie	exon	125927663	125927758	1000	+	.	gene_id "MSTRG.168070"; transcript_id "MSTRG.168070.33"; exon_number "15";
chr6	StringTie	exon	125928174	125928247	1000	+	.	gene_id "MSTRG.168070"; transcript_id "MSTRG.168070.33"; exon_number "16";
chr6	StringTie	exon	125928636	125932034	1000	+	.	gene_id "MSTRG.168070"; transcript_id "MSTRG.168070.33"; exon_number "17";
chr6	StringTie	transcript	125815218	125931116	1000	+	.	gene_id "MSTRG.168070"; transcript_id "MSTRG.168070.35";
chr6	StringTie	exon	125815218	125815404	1000	+	.	gene_id "MSTRG.168070"; transcript_id "MSTRG.168070.35"; exon_number "1";
chr6	StringTie	exon	125855020	125855240	1000	+	.	gene_id "MSTRG.168070"; transcript_id "MSTRG.168070.35"; exon_number "2";
chr6	StringTie	exon	125874889	125874968	1000	+	.	gene_id "MSTRG.168070"; transcript_id "MSTRG.168070.35"; exon_number "3";
chr6	StringTie	exon	125878263	125878370	1000	+	.	gene_id "MSTRG.168070"; transcript_id "MSTRG.168070.35"; exon_number "4";
chr6	StringTie	exon	125881090	125881203	1000	+	.	gene_id "MSTRG.168070"; transcript_id "MSTRG.168070.35"; exon_number "5";
chr6	StringTie	exon	125882426	125882551	1000	+	.	gene_id "MSTRG.168070"; transcript_id "MSTRG.168070.35"; exon_number "6";
chr6	StringTie	exon	125885159	125885343	1000	+	.	gene_id "MSTRG.168070"; transcript_id "MSTRG.168070.35"; exon_number "7";
chr6	StringTie	exon	125888972	125889981	1000	+	.	gene_id "MSTRG.168070"; transcript_id "MSTRG.168070.35"; exon_number "8";
chr6	StringTie	exon	125890642	125890810	1000	+	.	gene_id "MSTRG.168070"; transcript_id "MSTRG.168070.35"; exon_number "9";
chr6	StringTie	exon	125915333	125919431	1000	+	.	gene_id "MSTRG.168070"; transcript_id "MSTRG.168070.35"; exon_number "10";
chr6	StringTie	exon	125920943	125921068	1000	+	.	gene_id "MSTRG.168070"; transcript_id "MSTRG.168070.35"; exon_number "11";
chr6	StringTie	exon	125922682	125922834	1000	+	.	gene_id "MSTRG.168070"; transcript_id "MSTRG.168070.35"; exon_number "12";
chr6	StringTie	exon	125927663	125927758	1000	+	.	gene_id "MSTRG.168070"; transcript_id "MSTRG.168070.35"; exon_number "13";
chr6	StringTie	exon	125928174	125928247	1000	+	.	gene_id "MSTRG.168070"; transcript_id "MSTRG.168070.35"; exon_number "14";
chr6	StringTie	exon	125928636	125931116	1000	+	.	gene_id "MSTRG.168070"; transcript_id "MSTRG.168070.35"; exon_number "15";
chr6	StringTie	transcript	125834592	125932034	1000	+	.	gene_id "MSTRG.168070"; transcript_id "MSTRG.168070.38";
chr6	StringTie	exon	125834592	125834697	1000	+	.	gene_id "MSTRG.168070"; transcript_id "MSTRG.168070.38"; exon_number "1";
chr6	StringTie	exon	125855020	125855240	1000	+	.	gene_id "MSTRG.168070"; transcript_id "MSTRG.168070.38"; exon_number "2";
chr6	StringTie	exon	125874889	125874968	1000	+	.	gene_id "MSTRG.168070"; transcript_id "MSTRG.168070.38"; exon_number "3";
chr6	StringTie	exon	125878263	125878370	1000	+	.	gene_id "MSTRG.168070"; transcript_id "MSTRG.168070.38"; exon_number "4";
chr6	StringTie	exon	125881090	125881203	1000	+	.	gene_id "MSTRG.168070"; transcript_id "MSTRG.168070.38"; exon_number "5";
chr6	StringTie	exon	125882426	125882551	1000	+	.	gene_id "MSTRG.168070"; transcript_id "MSTRG.168070.38"; exon_number "6";
chr6	StringTie	exon	125885159	125885343	1000	+	.	gene_id "MSTRG.168070"; transcript_id "MSTRG.168070.38"; exon_number "7";
chr6	StringTie	exon	125888939	125889981	1000	+	.	gene_id "MSTRG.168070"; transcript_id "MSTRG.168070.38"; exon_number "8";
chr6	StringTie	exon	125890642	125890810	1000	+	.	gene_id "MSTRG.168070"; transcript_id "MSTRG.168070.38"; exon_number "9";
chr6	StringTie	exon	125915333	125915480	1000	+	.	gene_id "MSTRG.168070"; transcript_id "MSTRG.168070.38"; exon_number "10";
chr6	StringTie	exon	125919328	125919431	1000	+	.	gene_id "MSTRG.168070"; transcript_id "MSTRG.168070.38"; exon_number "11";
chr6	StringTie	exon	125920943	125921068	1000	+	.	gene_id "MSTRG.168070"; transcript_id "MSTRG.168070.38"; exon_number "12";
chr6	StringTie	exon	125922682	125922834	1000	+	.	gene_id "MSTRG.168070"; transcript_id "MSTRG.168070.38"; exon_number "13";
chr6	StringTie	exon	125927663	125927758	1000	+	.	gene_id "MSTRG.168070"; transcript_id "MSTRG.168070.38"; exon_number "14";
chr6	StringTie	exon	125928174	125928247	1000	+	.	gene_id "MSTRG.168070"; transcript_id "MSTRG.168070.38"; exon_number "15";
chr6	StringTie	exon	125928636	125932034	1000	+	.	gene_id "MSTRG.168070"; transcript_id "MSTRG.168070.38"; exon_number "16";
chr6	StringTie	transcript	125834671	125932003	1000	+	.	gene_id "MSTRG.168070"; transcript_id "MSTRG.168070.39";
chr6	StringTie	exon	125834671	125834697	1000	+	.	gene_id "MSTRG.168070"; transcript_id "MSTRG.168070.39"; exon_number "1";
chr6	StringTie	exon	125855020	125855240	1000	+	.	gene_id "MSTRG.168070"; transcript_id "MSTRG.168070.39"; exon_number "2";
chr6	StringTie	exon	125874889	125874968	1000	+	.	gene_id "MSTRG.168070"; transcript_id "MSTRG.168070.39"; exon_number "3";
chr6	StringTie	exon	125878263	125878370	1000	+	.	gene_id "MSTRG.168070"; transcript_id "MSTRG.168070.39"; exon_number "4";
chr6	StringTie	exon	125881090	125881203	1000	+	.	gene_id "MSTRG.168070"; transcript_id "MSTRG.168070.39"; exon_number "5";
chr6	StringTie	exon	125882426	125882551	1000	+	.	gene_id "MSTRG.168070"; transcript_id "MSTRG.168070.39"; exon_number "6";
chr6	StringTie	exon	125885159	125885343	1000	+	.	gene_id "MSTRG.168070"; transcript_id "MSTRG.168070.39"; exon_number "7";
chr6	StringTie	exon	125888939	125889981	1000	+	.	gene_id "MSTRG.168070"; transcript_id "MSTRG.168070.39"; exon_number "8";
chr6	StringTie	exon	125890642	125890810	1000	+	.	gene_id "MSTRG.168070"; transcript_id "MSTRG.168070.39"; exon_number "9";
chr6	StringTie	exon	125915333	125915480	1000	+	.	gene_id "MSTRG.168070"; transcript_id "MSTRG.168070.39"; exon_number "10";
chr6	StringTie	exon	125920943	125921068	1000	+	.	gene_id "MSTRG.168070"; transcript_id "MSTRG.168070.39"; exon_number "11";
chr6	StringTie	exon	125922682	125922834	1000	+	.	gene_id "MSTRG.168070"; transcript_id "MSTRG.168070.39"; exon_number "12";
chr6	StringTie	exon	125927663	125927758	1000	+	.	gene_id "MSTRG.168070"; transcript_id "MSTRG.168070.39"; exon_number "13";
chr6	StringTie	exon	125928174	125928247	1000	+	.	gene_id "MSTRG.168070"; transcript_id "MSTRG.168070.39"; exon_number "14";
chr6	StringTie	exon	125928636	125932003	1000	+	.	gene_id "MSTRG.168070"; transcript_id "MSTRG.168070.39"; exon_number "15";
chr6	StringTie	transcript	125780685	125932422	1000	+	.	gene_id "MSTRG.168070"; transcript_id "MSTRG.168070.4";
chr6	StringTie	exon	125780685	125781371	1000	+	.	gene_id "MSTRG.168070"; transcript_id "MSTRG.168070.4"; exon_number "1";
chr6	StringTie	exon	125786137	125786213	1000	+	.	gene_id "MSTRG.168070"; transcript_id "MSTRG.168070.4"; exon_number "2";
chr6	StringTie	exon	125796680	125796797	1000	+	.	gene_id "MSTRG.168070"; transcript_id "MSTRG.168070.4"; exon_number "3";
chr6	StringTie	exon	125815291	125815404	1000	+	.	gene_id "MSTRG.168070"; transcript_id "MSTRG.168070.4"; exon_number "4";
chr6	StringTie	exon	125855020	125855240	1000	+	.	gene_id "MSTRG.168070"; transcript_id "MSTRG.168070.4"; exon_number "5";
chr6	StringTie	exon	125874889	125874968	1000	+	.	gene_id "MSTRG.168070"; transcript_id "MSTRG.168070.4"; exon_number "6";
chr6	StringTie	exon	125878263	125878370	1000	+	.	gene_id "MSTRG.168070"; transcript_id "MSTRG.168070.4"; exon_number "7";
chr6	StringTie	exon	125881090	125881203	1000	+	.	gene_id "MSTRG.168070"; transcript_id "MSTRG.168070.4"; exon_number "8";
chr6	StringTie	exon	125882426	125882551	1000	+	.	gene_id "MSTRG.168070"; transcript_id "MSTRG.168070.4"; exon_number "9";
chr6	StringTie	exon	125885159	125885343	1000	+	.	gene_id "MSTRG.168070"; transcript_id "MSTRG.168070.4"; exon_number "10";
chr6	StringTie	exon	125888972	125889981	1000	+	.	gene_id "MSTRG.168070"; transcript_id "MSTRG.168070.4"; exon_number "11";
chr6	StringTie	exon	125890642	125890810	1000	+	.	gene_id "MSTRG.168070"; transcript_id "MSTRG.168070.4"; exon_number "12";
chr6	StringTie	exon	125913626	125913693	1000	+	.	gene_id "MSTRG.168070"; transcript_id "MSTRG.168070.4"; exon_number "13";
chr6	StringTie	exon	125915333	125915480	1000	+	.	gene_id "MSTRG.168070"; transcript_id "MSTRG.168070.4"; exon_number "14";
chr6	StringTie	exon	125920943	125921068	1000	+	.	gene_id "MSTRG.168070"; transcript_id "MSTRG.168070.4"; exon_number "15";
chr6	StringTie	exon	125922682	125922834	1000	+	.	gene_id "MSTRG.168070"; transcript_id "MSTRG.168070.4"; exon_number "16";
chr6	StringTie	exon	125927663	125927758	1000	+	.	gene_id "MSTRG.168070"; transcript_id "MSTRG.168070.4"; exon_number "17";
chr6	StringTie	exon	125928174	125928247	1000	+	.	gene_id "MSTRG.168070"; transcript_id "MSTRG.168070.4"; exon_number "18";
chr6	StringTie	exon	125928636	125932422	1000	+	.	gene_id "MSTRG.168070"; transcript_id "MSTRG.168070.4"; exon_number "19";
chr6	StringTie	transcript	125843210	125932422	1000	+	.	gene_id "MSTRG.168070"; transcript_id "MSTRG.168070.40";
chr6	StringTie	exon	125843210	125843357	1000	+	.	gene_id "MSTRG.168070"; transcript_id "MSTRG.168070.40"; exon_number "1";
chr6	StringTie	exon	125855020	125855240	1000	+	.	gene_id "MSTRG.168070"; transcript_id "MSTRG.168070.40"; exon_number "2";
chr6	StringTie	exon	125874889	125874968	1000	+	.	gene_id "MSTRG.168070"; transcript_id "MSTRG.168070.40"; exon_number "3";
chr6	StringTie	exon	125878263	125878370	1000	+	.	gene_id "MSTRG.168070"; transcript_id "MSTRG.168070.40"; exon_number "4";
chr6	StringTie	exon	125881090	125881203	1000	+	.	gene_id "MSTRG.168070"; transcript_id "MSTRG.168070.40"; exon_number "5";
chr6	StringTie	exon	125882426	125882551	1000	+	.	gene_id "MSTRG.168070"; transcript_id "MSTRG.168070.40"; exon_number "6";
chr6	StringTie	exon	125885159	125885343	1000	+	.	gene_id "MSTRG.168070"; transcript_id "MSTRG.168070.40"; exon_number "7";
chr6	StringTie	exon	125888939	125889981	1000	+	.	gene_id "MSTRG.168070"; transcript_id "MSTRG.168070.40"; exon_number "8";
chr6	StringTie	exon	125890642	125890810	1000	+	.	gene_id "MSTRG.168070"; transcript_id "MSTRG.168070.40"; exon_number "9";
chr6	StringTie	exon	125915333	125915480	1000	+	.	gene_id "MSTRG.168070"; transcript_id "MSTRG.168070.40"; exon_number "10";
chr6	StringTie	exon	125920943	125921068	1000	+	.	gene_id "MSTRG.168070"; transcript_id "MSTRG.168070.40"; exon_number "11";
chr6	StringTie	exon	125922682	125922834	1000	+	.	gene_id "MSTRG.168070"; transcript_id "MSTRG.168070.40"; exon_number "12";
chr6	StringTie	exon	125927663	125927758	1000	+	.	gene_id "MSTRG.168070"; transcript_id "MSTRG.168070.40"; exon_number "13";
chr6	StringTie	exon	125928174	125928247	1000	+	.	gene_id "MSTRG.168070"; transcript_id "MSTRG.168070.40"; exon_number "14";
chr6	StringTie	exon	125928636	125932422	1000	+	.	gene_id "MSTRG.168070"; transcript_id "MSTRG.168070.40"; exon_number "15";
chr6	StringTie	transcript	125843210	125932031	1000	+	.	gene_id "MSTRG.168070"; transcript_id "MSTRG.168070.41";
chr6	StringTie	exon	125843210	125843357	1000	+	.	gene_id "MSTRG.168070"; transcript_id "MSTRG.168070.41"; exon_number "1";
chr6	StringTie	exon	125855020	125855240	1000	+	.	gene_id "MSTRG.168070"; transcript_id "MSTRG.168070.41"; exon_number "2";
chr6	StringTie	exon	125874889	125874968	1000	+	.	gene_id "MSTRG.168070"; transcript_id "MSTRG.168070.41"; exon_number "3";
chr6	StringTie	exon	125878263	125878370	1000	+	.	gene_id "MSTRG.168070"; transcript_id "MSTRG.168070.41"; exon_number "4";
chr6	StringTie	exon	125881090	125881203	1000	+	.	gene_id "MSTRG.168070"; transcript_id "MSTRG.168070.41"; exon_number "5";
chr6	StringTie	exon	125882426	125882551	1000	+	.	gene_id "MSTRG.168070"; transcript_id "MSTRG.168070.41"; exon_number "6";
chr6	StringTie	exon	125885159	125885343	1000	+	.	gene_id "MSTRG.168070"; transcript_id "MSTRG.168070.41"; exon_number "7";
chr6	StringTie	exon	125888972	125889981	1000	+	.	gene_id "MSTRG.168070"; transcript_id "MSTRG.168070.41"; exon_number "8";
chr6	StringTie	exon	125890642	125890810	1000	+	.	gene_id "MSTRG.168070"; transcript_id "MSTRG.168070.41"; exon_number "9";
chr6	StringTie	exon	125915333	125915480	1000	+	.	gene_id "MSTRG.168070"; transcript_id "MSTRG.168070.41"; exon_number "10";
chr6	StringTie	exon	125920943	125921068	1000	+	.	gene_id "MSTRG.168070"; transcript_id "MSTRG.168070.41"; exon_number "11";
chr6	StringTie	exon	125922682	125922834	1000	+	.	gene_id "MSTRG.168070"; transcript_id "MSTRG.168070.41"; exon_number "12";
chr6	StringTie	exon	125927663	125927758	1000	+	.	gene_id "MSTRG.168070"; transcript_id "MSTRG.168070.41"; exon_number "13";
chr6	StringTie	exon	125928174	125928247	1000	+	.	gene_id "MSTRG.168070"; transcript_id "MSTRG.168070.41"; exon_number "14";
chr6	StringTie	exon	125928636	125932031	1000	+	.	gene_id "MSTRG.168070"; transcript_id "MSTRG.168070.41"; exon_number "15";
chr6	StringTie	transcript	125843333	125932034	1000	+	.	gene_id "MSTRG.168070"; transcript_id "MSTRG.168070.42";
chr6	StringTie	exon	125843333	125843357	1000	+	.	gene_id "MSTRG.168070"; transcript_id "MSTRG.168070.42"; exon_number "1";
chr6	StringTie	exon	125855020	125855240	1000	+	.	gene_id "MSTRG.168070"; transcript_id "MSTRG.168070.42"; exon_number "2";
chr6	StringTie	exon	125874889	125874968	1000	+	.	gene_id "MSTRG.168070"; transcript_id "MSTRG.168070.42"; exon_number "3";
chr6	StringTie	exon	125878263	125878370	1000	+	.	gene_id "MSTRG.168070"; transcript_id "MSTRG.168070.42"; exon_number "4";
chr6	StringTie	exon	125881090	125881203	1000	+	.	gene_id "MSTRG.168070"; transcript_id "MSTRG.168070.42"; exon_number "5";
chr6	StringTie	exon	125882426	125882551	1000	+	.	gene_id "MSTRG.168070"; transcript_id "MSTRG.168070.42"; exon_number "6";
chr6	StringTie	exon	125885159	125885343	1000	+	.	gene_id "MSTRG.168070"; transcript_id "MSTRG.168070.42"; exon_number "7";
chr6	StringTie	exon	125888972	125889981	1000	+	.	gene_id "MSTRG.168070"; transcript_id "MSTRG.168070.42"; exon_number "8";
chr6	StringTie	exon	125890642	125890810	1000	+	.	gene_id "MSTRG.168070"; transcript_id "MSTRG.168070.42"; exon_number "9";
chr6	StringTie	exon	125913626	125913693	1000	+	.	gene_id "MSTRG.168070"; transcript_id "MSTRG.168070.42"; exon_number "10";
chr6	StringTie	exon	125915333	125915480	1000	+	.	gene_id "MSTRG.168070"; transcript_id "MSTRG.168070.42"; exon_number "11";
chr6	StringTie	exon	125919188	125919431	1000	+	.	gene_id "MSTRG.168070"; transcript_id "MSTRG.168070.42"; exon_number "12";
chr6	StringTie	exon	125920943	125921068	1000	+	.	gene_id "MSTRG.168070"; transcript_id "MSTRG.168070.42"; exon_number "13";
chr6	StringTie	exon	125922682	125922834	1000	+	.	gene_id "MSTRG.168070"; transcript_id "MSTRG.168070.42"; exon_number "14";
chr6	StringTie	exon	125927663	125927758	1000	+	.	gene_id "MSTRG.168070"; transcript_id "MSTRG.168070.42"; exon_number "15";
chr6	StringTie	exon	125928174	125928247	1000	+	.	gene_id "MSTRG.168070"; transcript_id "MSTRG.168070.42"; exon_number "16";
chr6	StringTie	exon	125928636	125932034	1000	+	.	gene_id "MSTRG.168070"; transcript_id "MSTRG.168070.42"; exon_number "17";
chr6	StringTie	transcript	125850733	125932662	1000	+	.	gene_id "MSTRG.168070"; transcript_id "MSTRG.168070.43";
chr6	StringTie	exon	125850733	125850834	1000	+	.	gene_id "MSTRG.168070"; transcript_id "MSTRG.168070.43"; exon_number "1";
chr6	StringTie	exon	125855017	125855240	1000	+	.	gene_id "MSTRG.168070"; transcript_id "MSTRG.168070.43"; exon_number "2";
chr6	StringTie	exon	125874889	125874968	1000	+	.	gene_id "MSTRG.168070"; transcript_id "MSTRG.168070.43"; exon_number "3";
chr6	StringTie	exon	125878263	125878370	1000	+	.	gene_id "MSTRG.168070"; transcript_id "MSTRG.168070.43"; exon_number "4";
chr6	StringTie	exon	125881090	125881203	1000	+	.	gene_id "MSTRG.168070"; transcript_id "MSTRG.168070.43"; exon_number "5";
chr6	StringTie	exon	125882426	125882551	1000	+	.	gene_id "MSTRG.168070"; transcript_id "MSTRG.168070.43"; exon_number "6";
chr6	StringTie	exon	125885159	125885343	1000	+	.	gene_id "MSTRG.168070"; transcript_id "MSTRG.168070.43"; exon_number "7";
chr6	StringTie	exon	125888939	125889981	1000	+	.	gene_id "MSTRG.168070"; transcript_id "MSTRG.168070.43"; exon_number "8";
chr6	StringTie	exon	125890642	125900021	1000	+	.	gene_id "MSTRG.168070"; transcript_id "MSTRG.168070.43"; exon_number "9";
chr6	StringTie	exon	125915333	125915480	1000	+	.	gene_id "MSTRG.168070"; transcript_id "MSTRG.168070.43"; exon_number "10";
chr6	StringTie	exon	125920943	125921068	1000	+	.	gene_id "MSTRG.168070"; transcript_id "MSTRG.168070.43"; exon_number "11";
chr6	StringTie	exon	125922682	125922834	1000	+	.	gene_id "MSTRG.168070"; transcript_id "MSTRG.168070.43"; exon_number "12";
chr6	StringTie	exon	125927663	125927758	1000	+	.	gene_id "MSTRG.168070"; transcript_id "MSTRG.168070.43"; exon_number "13";
chr6	StringTie	exon	125928174	125928247	1000	+	.	gene_id "MSTRG.168070"; transcript_id "MSTRG.168070.43"; exon_number "14";
chr6	StringTie	exon	125928636	125932662	1000	+	.	gene_id "MSTRG.168070"; transcript_id "MSTRG.168070.43"; exon_number "15";
chr6	StringTie	transcript	125854797	125932086	1000	+	.	gene_id "MSTRG.168070"; transcript_id "MSTRG.168070.44";
chr6	StringTie	exon	125854797	125855240	1000	+	.	gene_id "MSTRG.168070"; transcript_id "MSTRG.168070.44"; exon_number "1";
chr6	StringTie	exon	125874889	125874968	1000	+	.	gene_id "MSTRG.168070"; transcript_id "MSTRG.168070.44"; exon_number "2";
chr6	StringTie	exon	125878263	125878370	1000	+	.	gene_id "MSTRG.168070"; transcript_id "MSTRG.168070.44"; exon_number "3";
chr6	StringTie	exon	125881090	125881203	1000	+	.	gene_id "MSTRG.168070"; transcript_id "MSTRG.168070.44"; exon_number "4";
chr6	StringTie	exon	125882426	125882551	1000	+	.	gene_id "MSTRG.168070"; transcript_id "MSTRG.168070.44"; exon_number "5";
chr6	StringTie	exon	125885159	125885343	1000	+	.	gene_id "MSTRG.168070"; transcript_id "MSTRG.168070.44"; exon_number "6";
chr6	StringTie	exon	125888939	125889981	1000	+	.	gene_id "MSTRG.168070"; transcript_id "MSTRG.168070.44"; exon_number "7";
chr6	StringTie	exon	125890642	125890810	1000	+	.	gene_id "MSTRG.168070"; transcript_id "MSTRG.168070.44"; exon_number "8";
chr6	StringTie	exon	125915333	125915480	1000	+	.	gene_id "MSTRG.168070"; transcript_id "MSTRG.168070.44"; exon_number "9";
chr6	StringTie	exon	125918501	125919431	1000	+	.	gene_id "MSTRG.168070"; transcript_id "MSTRG.168070.44"; exon_number "10";
chr6	StringTie	exon	125920943	125921068	1000	+	.	gene_id "MSTRG.168070"; transcript_id "MSTRG.168070.44"; exon_number "11";
chr6	StringTie	exon	125922682	125922834	1000	+	.	gene_id "MSTRG.168070"; transcript_id "MSTRG.168070.44"; exon_number "12";
chr6	StringTie	exon	125927663	125927758	1000	+	.	gene_id "MSTRG.168070"; transcript_id "MSTRG.168070.44"; exon_number "13";
chr6	StringTie	exon	125928174	125928247	1000	+	.	gene_id "MSTRG.168070"; transcript_id "MSTRG.168070.44"; exon_number "14";
chr6	StringTie	exon	125928636	125932086	1000	+	.	gene_id "MSTRG.168070"; transcript_id "MSTRG.168070.44"; exon_number "15";
chr6	StringTie	transcript	125854927	125932034	1000	+	.	gene_id "MSTRG.168070"; transcript_id "MSTRG.168070.45";
chr6	StringTie	exon	125854927	125855240	1000	+	.	gene_id "MSTRG.168070"; transcript_id "MSTRG.168070.45"; exon_number "1";
chr6	StringTie	exon	125874889	125874968	1000	+	.	gene_id "MSTRG.168070"; transcript_id "MSTRG.168070.45"; exon_number "2";
chr6	StringTie	exon	125878263	125878370	1000	+	.	gene_id "MSTRG.168070"; transcript_id "MSTRG.168070.45"; exon_number "3";
chr6	StringTie	exon	125881090	125881203	1000	+	.	gene_id "MSTRG.168070"; transcript_id "MSTRG.168070.45"; exon_number "4";
chr6	StringTie	exon	125882426	125882551	1000	+	.	gene_id "MSTRG.168070"; transcript_id "MSTRG.168070.45"; exon_number "5";
chr6	StringTie	exon	125885159	125885343	1000	+	.	gene_id "MSTRG.168070"; transcript_id "MSTRG.168070.45"; exon_number "6";
chr6	StringTie	exon	125888939	125889981	1000	+	.	gene_id "MSTRG.168070"; transcript_id "MSTRG.168070.45"; exon_number "7";
chr6	StringTie	exon	125890642	125890810	1000	+	.	gene_id "MSTRG.168070"; transcript_id "MSTRG.168070.45"; exon_number "8";
chr6	StringTie	exon	125915333	125915480	1000	+	.	gene_id "MSTRG.168070"; transcript_id "MSTRG.168070.45"; exon_number "9";
chr6	StringTie	exon	125919188	125919431	1000	+	.	gene_id "MSTRG.168070"; transcript_id "MSTRG.168070.45"; exon_number "10";
chr6	StringTie	exon	125920943	125921068	1000	+	.	gene_id "MSTRG.168070"; transcript_id "MSTRG.168070.45"; exon_number "11";
chr6	StringTie	exon	125922682	125922834	1000	+	.	gene_id "MSTRG.168070"; transcript_id "MSTRG.168070.45"; exon_number "12";
chr6	StringTie	exon	125927663	125927758	1000	+	.	gene_id "MSTRG.168070"; transcript_id "MSTRG.168070.45"; exon_number "13";
chr6	StringTie	exon	125928174	125928247	1000	+	.	gene_id "MSTRG.168070"; transcript_id "MSTRG.168070.45"; exon_number "14";
chr6	StringTie	exon	125928636	125932034	1000	+	.	gene_id "MSTRG.168070"; transcript_id "MSTRG.168070.45"; exon_number "15";
chr6	StringTie	transcript	125855016	125932045	1000	+	.	gene_id "MSTRG.168070"; transcript_id "MSTRG.168070.46";
chr6	StringTie	exon	125855016	125855240	1000	+	.	gene_id "MSTRG.168070"; transcript_id "MSTRG.168070.46"; exon_number "1";
chr6	StringTie	exon	125874889	125874968	1000	+	.	gene_id "MSTRG.168070"; transcript_id "MSTRG.168070.46"; exon_number "2";
chr6	StringTie	exon	125878263	125878370	1000	+	.	gene_id "MSTRG.168070"; transcript_id "MSTRG.168070.46"; exon_number "3";
chr6	StringTie	exon	125881090	125881203	1000	+	.	gene_id "MSTRG.168070"; transcript_id "MSTRG.168070.46"; exon_number "4";
chr6	StringTie	exon	125882426	125882551	1000	+	.	gene_id "MSTRG.168070"; transcript_id "MSTRG.168070.46"; exon_number "5";
chr6	StringTie	exon	125885159	125885343	1000	+	.	gene_id "MSTRG.168070"; transcript_id "MSTRG.168070.46"; exon_number "6";
chr6	StringTie	exon	125888972	125889981	1000	+	.	gene_id "MSTRG.168070"; transcript_id "MSTRG.168070.46"; exon_number "7";
chr6	StringTie	exon	125890642	125890810	1000	+	.	gene_id "MSTRG.168070"; transcript_id "MSTRG.168070.46"; exon_number "8";
chr6	StringTie	exon	125899895	125900021	1000	+	.	gene_id "MSTRG.168070"; transcript_id "MSTRG.168070.46"; exon_number "9";
chr6	StringTie	exon	125913626	125913693	1000	+	.	gene_id "MSTRG.168070"; transcript_id "MSTRG.168070.46"; exon_number "10";
chr6	StringTie	exon	125915333	125915480	1000	+	.	gene_id "MSTRG.168070"; transcript_id "MSTRG.168070.46"; exon_number "11";
chr6	StringTie	exon	125920943	125921068	1000	+	.	gene_id "MSTRG.168070"; transcript_id "MSTRG.168070.46"; exon_number "12";
chr6	StringTie	exon	125922682	125922834	1000	+	.	gene_id "MSTRG.168070"; transcript_id "MSTRG.168070.46"; exon_number "13";
chr6	StringTie	exon	125927663	125932045	1000	+	.	gene_id "MSTRG.168070"; transcript_id "MSTRG.168070.46"; exon_number "14";
chr6	StringTie	transcript	125855016	125932034	1000	+	.	gene_id "MSTRG.168070"; transcript_id "MSTRG.168070.47";
chr6	StringTie	exon	125855016	125855240	1000	+	.	gene_id "MSTRG.168070"; transcript_id "MSTRG.168070.47"; exon_number "1";
chr6	StringTie	exon	125874889	125874968	1000	+	.	gene_id "MSTRG.168070"; transcript_id "MSTRG.168070.47"; exon_number "2";
chr6	StringTie	exon	125878263	125878370	1000	+	.	gene_id "MSTRG.168070"; transcript_id "MSTRG.168070.47"; exon_number "3";
chr6	StringTie	exon	125881090	125881203	1000	+	.	gene_id "MSTRG.168070"; transcript_id "MSTRG.168070.47"; exon_number "4";
chr6	StringTie	exon	125882426	125882551	1000	+	.	gene_id "MSTRG.168070"; transcript_id "MSTRG.168070.47"; exon_number "5";
chr6	StringTie	exon	125885159	125885343	1000	+	.	gene_id "MSTRG.168070"; transcript_id "MSTRG.168070.47"; exon_number "6";
chr6	StringTie	exon	125888972	125889981	1000	+	.	gene_id "MSTRG.168070"; transcript_id "MSTRG.168070.47"; exon_number "7";
chr6	StringTie	exon	125890642	125890810	1000	+	.	gene_id "MSTRG.168070"; transcript_id "MSTRG.168070.47"; exon_number "8";
chr6	StringTie	exon	125913626	125913693	1000	+	.	gene_id "MSTRG.168070"; transcript_id "MSTRG.168070.47"; exon_number "9";
chr6	StringTie	exon	125915333	125915480	1000	+	.	gene_id "MSTRG.168070"; transcript_id "MSTRG.168070.47"; exon_number "10";
chr6	StringTie	exon	125918501	125919431	1000	+	.	gene_id "MSTRG.168070"; transcript_id "MSTRG.168070.47"; exon_number "11";
chr6	StringTie	exon	125920943	125921068	1000	+	.	gene_id "MSTRG.168070"; transcript_id "MSTRG.168070.47"; exon_number "12";
chr6	StringTie	exon	125922682	125922834	1000	+	.	gene_id "MSTRG.168070"; transcript_id "MSTRG.168070.47"; exon_number "13";
chr6	StringTie	exon	125927663	125927758	1000	+	.	gene_id "MSTRG.168070"; transcript_id "MSTRG.168070.47"; exon_number "14";
chr6	StringTie	exon	125928174	125928247	1000	+	.	gene_id "MSTRG.168070"; transcript_id "MSTRG.168070.47"; exon_number "15";
chr6	StringTie	exon	125928636	125932034	1000	+	.	gene_id "MSTRG.168070"; transcript_id "MSTRG.168070.47"; exon_number "16";
chr6	StringTie	transcript	125855019	125859910	1000	+	.	gene_id "MSTRG.168070"; transcript_id "MSTRG.168070.48";
chr6	StringTie	exon	125855019	125855240	1000	+	.	gene_id "MSTRG.168070"; transcript_id "MSTRG.168070.48"; exon_number "1";
chr6	StringTie	exon	125858822	125859910	1000	+	.	gene_id "MSTRG.168070"; transcript_id "MSTRG.168070.48"; exon_number "2";
chr6	StringTie	transcript	125855023	125932034	1000	+	.	gene_id "MSTRG.168070"; transcript_id "MSTRG.168070.49";
chr6	StringTie	exon	125855023	125855240	1000	+	.	gene_id "MSTRG.168070"; transcript_id "MSTRG.168070.49"; exon_number "1";
chr6	StringTie	exon	125874889	125874968	1000	+	.	gene_id "MSTRG.168070"; transcript_id "MSTRG.168070.49"; exon_number "2";
chr6	StringTie	exon	125878263	125878370	1000	+	.	gene_id "MSTRG.168070"; transcript_id "MSTRG.168070.49"; exon_number "3";
chr6	StringTie	exon	125881090	125881203	1000	+	.	gene_id "MSTRG.168070"; transcript_id "MSTRG.168070.49"; exon_number "4";
chr6	StringTie	exon	125882426	125882501	1000	+	.	gene_id "MSTRG.168070"; transcript_id "MSTRG.168070.49"; exon_number "5";
chr6	StringTie	exon	125885159	125885343	1000	+	.	gene_id "MSTRG.168070"; transcript_id "MSTRG.168070.49"; exon_number "6";
chr6	StringTie	exon	125888972	125889981	1000	+	.	gene_id "MSTRG.168070"; transcript_id "MSTRG.168070.49"; exon_number "7";
chr6	StringTie	exon	125890642	125890810	1000	+	.	gene_id "MSTRG.168070"; transcript_id "MSTRG.168070.49"; exon_number "8";
chr6	StringTie	exon	125899334	125900021	1000	+	.	gene_id "MSTRG.168070"; transcript_id "MSTRG.168070.49"; exon_number "9";
chr6	StringTie	exon	125913626	125913693	1000	+	.	gene_id "MSTRG.168070"; transcript_id "MSTRG.168070.49"; exon_number "10";
chr6	StringTie	exon	125915333	125915480	1000	+	.	gene_id "MSTRG.168070"; transcript_id "MSTRG.168070.49"; exon_number "11";
chr6	StringTie	exon	125920943	125921068	1000	+	.	gene_id "MSTRG.168070"; transcript_id "MSTRG.168070.49"; exon_number "12";
chr6	StringTie	exon	125922682	125922834	1000	+	.	gene_id "MSTRG.168070"; transcript_id "MSTRG.168070.49"; exon_number "13";
chr6	StringTie	exon	125927663	125927758	1000	+	.	gene_id "MSTRG.168070"; transcript_id "MSTRG.168070.49"; exon_number "14";
chr6	StringTie	exon	125928174	125928247	1000	+	.	gene_id "MSTRG.168070"; transcript_id "MSTRG.168070.49"; exon_number "15";
chr6	StringTie	exon	125928636	125932034	1000	+	.	gene_id "MSTRG.168070"; transcript_id "MSTRG.168070.49"; exon_number "16";
chr6	StringTie	transcript	125780828	125893331	1000	+	.	gene_id "MSTRG.168070"; transcript_id "MSTRG.168070.5";
chr6	StringTie	exon	125780828	125781371	1000	+	.	gene_id "MSTRG.168070"; transcript_id "MSTRG.168070.5"; exon_number "1";
chr6	StringTie	exon	125786137	125786213	1000	+	.	gene_id "MSTRG.168070"; transcript_id "MSTRG.168070.5"; exon_number "2";
chr6	StringTie	exon	125796680	125796797	1000	+	.	gene_id "MSTRG.168070"; transcript_id "MSTRG.168070.5"; exon_number "3";
chr6	StringTie	exon	125815291	125815404	1000	+	.	gene_id "MSTRG.168070"; transcript_id "MSTRG.168070.5"; exon_number "4";
chr6	StringTie	exon	125855020	125855240	1000	+	.	gene_id "MSTRG.168070"; transcript_id "MSTRG.168070.5"; exon_number "5";
chr6	StringTie	exon	125874889	125874968	1000	+	.	gene_id "MSTRG.168070"; transcript_id "MSTRG.168070.5"; exon_number "6";
chr6	StringTie	exon	125878263	125878370	1000	+	.	gene_id "MSTRG.168070"; transcript_id "MSTRG.168070.5"; exon_number "7";
chr6	StringTie	exon	125881090	125881203	1000	+	.	gene_id "MSTRG.168070"; transcript_id "MSTRG.168070.5"; exon_number "8";
chr6	StringTie	exon	125882426	125882551	1000	+	.	gene_id "MSTRG.168070"; transcript_id "MSTRG.168070.5"; exon_number "9";
chr6	StringTie	exon	125885159	125885343	1000	+	.	gene_id "MSTRG.168070"; transcript_id "MSTRG.168070.5"; exon_number "10";
chr6	StringTie	exon	125888939	125889981	1000	+	.	gene_id "MSTRG.168070"; transcript_id "MSTRG.168070.5"; exon_number "11";
chr6	StringTie	exon	125890642	125890810	1000	+	.	gene_id "MSTRG.168070"; transcript_id "MSTRG.168070.5"; exon_number "12";
chr6	StringTie	exon	125893063	125893331	1000	+	.	gene_id "MSTRG.168070"; transcript_id "MSTRG.168070.5"; exon_number "13";
chr6	StringTie	transcript	125855023	125899446	1000	+	.	gene_id "MSTRG.168070"; transcript_id "MSTRG.168070.50";
chr6	StringTie	exon	125855023	125855240	1000	+	.	gene_id "MSTRG.168070"; transcript_id "MSTRG.168070.50"; exon_number "1";
chr6	StringTie	exon	125874889	125874968	1000	+	.	gene_id "MSTRG.168070"; transcript_id "MSTRG.168070.50"; exon_number "2";
chr6	StringTie	exon	125878263	125878370	1000	+	.	gene_id "MSTRG.168070"; transcript_id "MSTRG.168070.50"; exon_number "3";
chr6	StringTie	exon	125881090	125881203	1000	+	.	gene_id "MSTRG.168070"; transcript_id "MSTRG.168070.50"; exon_number "4";
chr6	StringTie	exon	125882426	125882551	1000	+	.	gene_id "MSTRG.168070"; transcript_id "MSTRG.168070.50"; exon_number "5";
chr6	StringTie	exon	125885159	125885343	1000	+	.	gene_id "MSTRG.168070"; transcript_id "MSTRG.168070.50"; exon_number "6";
chr6	StringTie	exon	125888972	125889981	1000	+	.	gene_id "MSTRG.168070"; transcript_id "MSTRG.168070.50"; exon_number "7";
chr6	StringTie	exon	125890622	125890810	1000	+	.	gene_id "MSTRG.168070"; transcript_id "MSTRG.168070.50"; exon_number "8";
chr6	StringTie	exon	125899360	125899446	1000	+	.	gene_id "MSTRG.168070"; transcript_id "MSTRG.168070.50"; exon_number "9";
chr6	StringTie	transcript	125855026	125931114	1000	+	.	gene_id "MSTRG.168070"; transcript_id "MSTRG.168070.51";
chr6	StringTie	exon	125855026	125855240	1000	+	.	gene_id "MSTRG.168070"; transcript_id "MSTRG.168070.51"; exon_number "1";
chr6	StringTie	exon	125874889	125874968	1000	+	.	gene_id "MSTRG.168070"; transcript_id "MSTRG.168070.51"; exon_number "2";
chr6	StringTie	exon	125878263	125878370	1000	+	.	gene_id "MSTRG.168070"; transcript_id "MSTRG.168070.51"; exon_number "3";
chr6	StringTie	exon	125881090	125881203	1000	+	.	gene_id "MSTRG.168070"; transcript_id "MSTRG.168070.51"; exon_number "4";
chr6	StringTie	exon	125882426	125882551	1000	+	.	gene_id "MSTRG.168070"; transcript_id "MSTRG.168070.51"; exon_number "5";
chr6	StringTie	exon	125885159	125885343	1000	+	.	gene_id "MSTRG.168070"; transcript_id "MSTRG.168070.51"; exon_number "6";
chr6	StringTie	exon	125888939	125889981	1000	+	.	gene_id "MSTRG.168070"; transcript_id "MSTRG.168070.51"; exon_number "7";
chr6	StringTie	exon	125890642	125890810	1000	+	.	gene_id "MSTRG.168070"; transcript_id "MSTRG.168070.51"; exon_number "8";
chr6	StringTie	exon	125915333	125915480	1000	+	.	gene_id "MSTRG.168070"; transcript_id "MSTRG.168070.51"; exon_number "9";
chr6	StringTie	exon	125920943	125921068	1000	+	.	gene_id "MSTRG.168070"; transcript_id "MSTRG.168070.51"; exon_number "10";
chr6	StringTie	exon	125922682	125922834	1000	+	.	gene_id "MSTRG.168070"; transcript_id "MSTRG.168070.51"; exon_number "11";
chr6	StringTie	exon	125927663	125927753	1000	+	.	gene_id "MSTRG.168070"; transcript_id "MSTRG.168070.51"; exon_number "12";
chr6	StringTie	exon	125928181	125928247	1000	+	.	gene_id "MSTRG.168070"; transcript_id "MSTRG.168070.51"; exon_number "13";
chr6	StringTie	exon	125928636	125931114	1000	+	.	gene_id "MSTRG.168070"; transcript_id "MSTRG.168070.51"; exon_number "14";
chr6	StringTie	transcript	125855030	125932034	1000	+	.	gene_id "MSTRG.168070"; transcript_id "MSTRG.168070.52";
chr6	StringTie	exon	125855030	125855240	1000	+	.	gene_id "MSTRG.168070"; transcript_id "MSTRG.168070.52"; exon_number "1";
chr6	StringTie	exon	125874889	125874968	1000	+	.	gene_id "MSTRG.168070"; transcript_id "MSTRG.168070.52"; exon_number "2";
chr6	StringTie	exon	125878263	125878370	1000	+	.	gene_id "MSTRG.168070"; transcript_id "MSTRG.168070.52"; exon_number "3";
chr6	StringTie	exon	125881090	125881203	1000	+	.	gene_id "MSTRG.168070"; transcript_id "MSTRG.168070.52"; exon_number "4";
chr6	StringTie	exon	125882426	125882551	1000	+	.	gene_id "MSTRG.168070"; transcript_id "MSTRG.168070.52"; exon_number "5";
chr6	StringTie	exon	125885159	125885343	1000	+	.	gene_id "MSTRG.168070"; transcript_id "MSTRG.168070.52"; exon_number "6";
chr6	StringTie	exon	125888952	125889981	1000	+	.	gene_id "MSTRG.168070"; transcript_id "MSTRG.168070.52"; exon_number "7";
chr6	StringTie	exon	125890642	125890810	1000	+	.	gene_id "MSTRG.168070"; transcript_id "MSTRG.168070.52"; exon_number "8";
chr6	StringTie	exon	125913626	125913693	1000	+	.	gene_id "MSTRG.168070"; transcript_id "MSTRG.168070.52"; exon_number "9";
chr6	StringTie	exon	125915333	125915480	1000	+	.	gene_id "MSTRG.168070"; transcript_id "MSTRG.168070.52"; exon_number "10";
chr6	StringTie	exon	125920943	125921068	1000	+	.	gene_id "MSTRG.168070"; transcript_id "MSTRG.168070.52"; exon_number "11";
chr6	StringTie	exon	125922682	125922834	1000	+	.	gene_id "MSTRG.168070"; transcript_id "MSTRG.168070.52"; exon_number "12";
chr6	StringTie	exon	125927663	125928247	1000	+	.	gene_id "MSTRG.168070"; transcript_id "MSTRG.168070.52"; exon_number "13";
chr6	StringTie	exon	125928636	125932034	1000	+	.	gene_id "MSTRG.168070"; transcript_id "MSTRG.168070.52"; exon_number "14";
chr6	StringTie	transcript	125874905	125890811	1000	+	.	gene_id "MSTRG.168070"; transcript_id "MSTRG.168070.53";
chr6	StringTie	exon	125874905	125874968	1000	+	.	gene_id "MSTRG.168070"; transcript_id "MSTRG.168070.53"; exon_number "1";
chr6	StringTie	exon	125878263	125878370	1000	+	.	gene_id "MSTRG.168070"; transcript_id "MSTRG.168070.53"; exon_number "2";
chr6	StringTie	exon	125882426	125882551	1000	+	.	gene_id "MSTRG.168070"; transcript_id "MSTRG.168070.53"; exon_number "3";
chr6	StringTie	exon	125885159	125885343	1000	+	.	gene_id "MSTRG.168070"; transcript_id "MSTRG.168070.53"; exon_number "4";
chr6	StringTie	exon	125888972	125889981	1000	+	.	gene_id "MSTRG.168070"; transcript_id "MSTRG.168070.53"; exon_number "5";
chr6	StringTie	exon	125890642	125890811	1000	+	.	gene_id "MSTRG.168070"; transcript_id "MSTRG.168070.53"; exon_number "6";
chr6	StringTie	transcript	125874940	125881183	1000	+	.	gene_id "MSTRG.168070"; transcript_id "MSTRG.168070.54";
chr6	StringTie	exon	125874940	125874983	1000	+	.	gene_id "MSTRG.168070"; transcript_id "MSTRG.168070.54"; exon_number "1";
chr6	StringTie	exon	125878263	125878370	1000	+	.	gene_id "MSTRG.168070"; transcript_id "MSTRG.168070.54"; exon_number "2";
chr6	StringTie	exon	125881090	125881183	1000	+	.	gene_id "MSTRG.168070"; transcript_id "MSTRG.168070.54"; exon_number "3";
chr6	StringTie	transcript	125893996	125932034	1000	+	.	gene_id "MSTRG.168070"; transcript_id "MSTRG.168070.55";
chr6	StringTie	exon	125893996	125894029	1000	+	.	gene_id "MSTRG.168070"; transcript_id "MSTRG.168070.55"; exon_number "1";
chr6	StringTie	exon	125913626	125913693	1000	+	.	gene_id "MSTRG.168070"; transcript_id "MSTRG.168070.55"; exon_number "2";
chr6	StringTie	exon	125915333	125915480	1000	+	.	gene_id "MSTRG.168070"; transcript_id "MSTRG.168070.55"; exon_number "3";
chr6	StringTie	exon	125920943	125921068	1000	+	.	gene_id "MSTRG.168070"; transcript_id "MSTRG.168070.55"; exon_number "4";
chr6	StringTie	exon	125922682	125922834	1000	+	.	gene_id "MSTRG.168070"; transcript_id "MSTRG.168070.55"; exon_number "5";
chr6	StringTie	exon	125927663	125927758	1000	+	.	gene_id "MSTRG.168070"; transcript_id "MSTRG.168070.55"; exon_number "6";
chr6	StringTie	exon	125928174	125928247	1000	+	.	gene_id "MSTRG.168070"; transcript_id "MSTRG.168070.55"; exon_number "7";
chr6	StringTie	exon	125928636	125932034	1000	+	.	gene_id "MSTRG.168070"; transcript_id "MSTRG.168070.55"; exon_number "8";
chr6	StringTie	transcript	125899453	125931116	1000	+	.	gene_id "MSTRG.168070"; transcript_id "MSTRG.168070.56";
chr6	StringTie	exon	125899453	125899466	1000	+	.	gene_id "MSTRG.168070"; transcript_id "MSTRG.168070.56"; exon_number "1";
chr6	StringTie	exon	125915333	125915480	1000	+	.	gene_id "MSTRG.168070"; transcript_id "MSTRG.168070.56"; exon_number "2";
chr6	StringTie	exon	125920943	125921068	1000	+	.	gene_id "MSTRG.168070"; transcript_id "MSTRG.168070.56"; exon_number "3";
chr6	StringTie	exon	125922682	125922834	1000	+	.	gene_id "MSTRG.168070"; transcript_id "MSTRG.168070.56"; exon_number "4";
chr6	StringTie	exon	125927663	125927758	1000	+	.	gene_id "MSTRG.168070"; transcript_id "MSTRG.168070.56"; exon_number "5";
chr6	StringTie	exon	125928174	125928247	1000	+	.	gene_id "MSTRG.168070"; transcript_id "MSTRG.168070.56"; exon_number "6";
chr6	StringTie	exon	125928636	125931116	1000	+	.	gene_id "MSTRG.168070"; transcript_id "MSTRG.168070.56"; exon_number "7";
chr6	StringTie	transcript	125899911	125931122	1000	+	.	gene_id "MSTRG.168070"; transcript_id "MSTRG.168070.58";
chr6	StringTie	exon	125899911	125900021	1000	+	.	gene_id "MSTRG.168070"; transcript_id "MSTRG.168070.58"; exon_number "1";
chr6	StringTie	exon	125915333	125915480	1000	+	.	gene_id "MSTRG.168070"; transcript_id "MSTRG.168070.58"; exon_number "2";
chr6	StringTie	exon	125920943	125921064	1000	+	.	gene_id "MSTRG.168070"; transcript_id "MSTRG.168070.58"; exon_number "3";
chr6	StringTie	exon	125922682	125922834	1000	+	.	gene_id "MSTRG.168070"; transcript_id "MSTRG.168070.58"; exon_number "4";
chr6	StringTie	exon	125927663	125927758	1000	+	.	gene_id "MSTRG.168070"; transcript_id "MSTRG.168070.58"; exon_number "5";
chr6	StringTie	exon	125928174	125928247	1000	+	.	gene_id "MSTRG.168070"; transcript_id "MSTRG.168070.58"; exon_number "6";
chr6	StringTie	exon	125928636	125931122	1000	+	.	gene_id "MSTRG.168070"; transcript_id "MSTRG.168070.58"; exon_number "7";
chr6	StringTie	transcript	125905613	125931113	1000	+	.	gene_id "MSTRG.168070"; transcript_id "MSTRG.168070.59";
chr6	StringTie	exon	125905613	125905641	1000	+	.	gene_id "MSTRG.168070"; transcript_id "MSTRG.168070.59"; exon_number "1";
chr6	StringTie	exon	125915333	125915480	1000	+	.	gene_id "MSTRG.168070"; transcript_id "MSTRG.168070.59"; exon_number "2";
chr6	StringTie	exon	125920943	125921068	1000	+	.	gene_id "MSTRG.168070"; transcript_id "MSTRG.168070.59"; exon_number "3";
chr6	StringTie	exon	125922682	125922834	1000	+	.	gene_id "MSTRG.168070"; transcript_id "MSTRG.168070.59"; exon_number "4";
chr6	StringTie	exon	125927663	125927758	1000	+	.	gene_id "MSTRG.168070"; transcript_id "MSTRG.168070.59"; exon_number "5";
chr6	StringTie	exon	125928174	125928247	1000	+	.	gene_id "MSTRG.168070"; transcript_id "MSTRG.168070.59"; exon_number "6";
chr6	StringTie	exon	125928636	125931113	1000	+	.	gene_id "MSTRG.168070"; transcript_id "MSTRG.168070.59"; exon_number "7";
chr6	StringTie	transcript	125780869	125788970	1000	+	.	gene_id "MSTRG.168070"; transcript_id "MSTRG.168070.6";
chr6	StringTie	exon	125780869	125781371	1000	+	.	gene_id "MSTRG.168070"; transcript_id "MSTRG.168070.6"; exon_number "1";
chr6	StringTie	exon	125786137	125786213	1000	+	.	gene_id "MSTRG.168070"; transcript_id "MSTRG.168070.6"; exon_number "2";
chr6	StringTie	exon	125788729	125788970	1000	+	.	gene_id "MSTRG.168070"; transcript_id "MSTRG.168070.6"; exon_number "3";
chr6	StringTie	transcript	125905914	125932024	1000	+	.	gene_id "MSTRG.168070"; transcript_id "MSTRG.168070.60";
chr6	StringTie	exon	125905914	125905945	1000	+	.	gene_id "MSTRG.168070"; transcript_id "MSTRG.168070.60"; exon_number "1";
chr6	StringTie	exon	125913626	125913693	1000	+	.	gene_id "MSTRG.168070"; transcript_id "MSTRG.168070.60"; exon_number "2";
chr6	StringTie	exon	125915333	125915480	1000	+	.	gene_id "MSTRG.168070"; transcript_id "MSTRG.168070.60"; exon_number "3";
chr6	StringTie	exon	125920943	125921068	1000	+	.	gene_id "MSTRG.168070"; transcript_id "MSTRG.168070.60"; exon_number "4";
chr6	StringTie	exon	125922682	125922834	1000	+	.	gene_id "MSTRG.168070"; transcript_id "MSTRG.168070.60"; exon_number "5";
chr6	StringTie	exon	125927663	125927758	1000	+	.	gene_id "MSTRG.168070"; transcript_id "MSTRG.168070.60"; exon_number "6";
chr6	StringTie	exon	125928174	125928247	1000	+	.	gene_id "MSTRG.168070"; transcript_id "MSTRG.168070.60"; exon_number "7";
chr6	StringTie	exon	125928636	125932024	1000	+	.	gene_id "MSTRG.168070"; transcript_id "MSTRG.168070.60"; exon_number "8";
chr6	StringTie	transcript	125913661	125932013	1000	+	.	gene_id "MSTRG.168070"; transcript_id "MSTRG.168070.61";
chr6	StringTie	exon	125913661	125913693	1000	+	.	gene_id "MSTRG.168070"; transcript_id "MSTRG.168070.61"; exon_number "1";
chr6	StringTie	exon	125915333	125915480	1000	+	.	gene_id "MSTRG.168070"; transcript_id "MSTRG.168070.61"; exon_number "2";
chr6	StringTie	exon	125920943	125921064	1000	+	.	gene_id "MSTRG.168070"; transcript_id "MSTRG.168070.61"; exon_number "3";
chr6	StringTie	exon	125922682	125922834	1000	+	.	gene_id "MSTRG.168070"; transcript_id "MSTRG.168070.61"; exon_number "4";
chr6	StringTie	exon	125927663	125927758	1000	+	.	gene_id "MSTRG.168070"; transcript_id "MSTRG.168070.61"; exon_number "5";
chr6	StringTie	exon	125928174	125928247	1000	+	.	gene_id "MSTRG.168070"; transcript_id "MSTRG.168070.61"; exon_number "6";
chr6	StringTie	exon	125928636	125932013	1000	+	.	gene_id "MSTRG.168070"; transcript_id "MSTRG.168070.61"; exon_number "7";
chr6	StringTie	transcript	125913675	125932034	1000	+	.	gene_id "MSTRG.168070"; transcript_id "MSTRG.168070.62";
chr6	StringTie	exon	125913675	125913693	1000	+	.	gene_id "MSTRG.168070"; transcript_id "MSTRG.168070.62"; exon_number "1";
chr6	StringTie	exon	125915333	125915480	1000	+	.	gene_id "MSTRG.168070"; transcript_id "MSTRG.168070.62"; exon_number "2";
chr6	StringTie	exon	125920943	125921068	1000	+	.	gene_id "MSTRG.168070"; transcript_id "MSTRG.168070.62"; exon_number "3";
chr6	StringTie	exon	125922682	125922834	1000	+	.	gene_id "MSTRG.168070"; transcript_id "MSTRG.168070.62"; exon_number "4";
chr6	StringTie	exon	125927663	125928071	1000	+	.	gene_id "MSTRG.168070"; transcript_id "MSTRG.168070.62"; exon_number "5";
chr6	StringTie	exon	125928174	125932034	1000	+	.	gene_id "MSTRG.168070"; transcript_id "MSTRG.168070.62"; exon_number "6";
chr6	StringTie	transcript	125915313	125931107	1000	+	.	gene_id "MSTRG.168070"; transcript_id "MSTRG.168070.63";
chr6	StringTie	exon	125915313	125915480	1000	+	.	gene_id "MSTRG.168070"; transcript_id "MSTRG.168070.63"; exon_number "1";
chr6	StringTie	exon	125920943	125921068	1000	+	.	gene_id "MSTRG.168070"; transcript_id "MSTRG.168070.63"; exon_number "2";
chr6	StringTie	exon	125922682	125922833	1000	+	.	gene_id "MSTRG.168070"; transcript_id "MSTRG.168070.63"; exon_number "3";
chr6	StringTie	exon	125927663	125927758	1000	+	.	gene_id "MSTRG.168070"; transcript_id "MSTRG.168070.63"; exon_number "4";
chr6	StringTie	exon	125928174	125928247	1000	+	.	gene_id "MSTRG.168070"; transcript_id "MSTRG.168070.63"; exon_number "5";
chr6	StringTie	exon	125928636	125931107	1000	+	.	gene_id "MSTRG.168070"; transcript_id "MSTRG.168070.63"; exon_number "6";
chr6	StringTie	transcript	125918836	125931114	1000	+	.	gene_id "MSTRG.168070"; transcript_id "MSTRG.168070.64";
chr6	StringTie	exon	125918836	125919769	1000	+	.	gene_id "MSTRG.168070"; transcript_id "MSTRG.168070.64"; exon_number "1";
chr6	StringTie	exon	125920943	125921068	1000	+	.	gene_id "MSTRG.168070"; transcript_id "MSTRG.168070.64"; exon_number "2";
chr6	StringTie	exon	125922682	125922834	1000	+	.	gene_id "MSTRG.168070"; transcript_id "MSTRG.168070.64"; exon_number "3";
chr6	StringTie	exon	125927663	125927758	1000	+	.	gene_id "MSTRG.168070"; transcript_id "MSTRG.168070.64"; exon_number "4";
chr6	StringTie	exon	125928174	125928247	1000	+	.	gene_id "MSTRG.168070"; transcript_id "MSTRG.168070.64"; exon_number "5";
chr6	StringTie	exon	125928636	125931114	1000	+	.	gene_id "MSTRG.168070"; transcript_id "MSTRG.168070.64"; exon_number "6";
chr6	StringTie	transcript	125919074	125932034	1000	+	.	gene_id "MSTRG.168070"; transcript_id "MSTRG.168070.65";
chr6	StringTie	exon	125919074	125919431	1000	+	.	gene_id "MSTRG.168070"; transcript_id "MSTRG.168070.65"; exon_number "1";
chr6	StringTie	exon	125920943	125921064	1000	+	.	gene_id "MSTRG.168070"; transcript_id "MSTRG.168070.65"; exon_number "2";
chr6	StringTie	exon	125922682	125922834	1000	+	.	gene_id "MSTRG.168070"; transcript_id "MSTRG.168070.65"; exon_number "3";
chr6	StringTie	exon	125927663	125927758	1000	+	.	gene_id "MSTRG.168070"; transcript_id "MSTRG.168070.65"; exon_number "4";
chr6	StringTie	exon	125928174	125928247	1000	+	.	gene_id "MSTRG.168070"; transcript_id "MSTRG.168070.65"; exon_number "5";
chr6	StringTie	exon	125928636	125932034	1000	+	.	gene_id "MSTRG.168070"; transcript_id "MSTRG.168070.65"; exon_number "6";
chr6	StringTie	transcript	125919202	125932003	1000	+	.	gene_id "MSTRG.168070"; transcript_id "MSTRG.168070.66";
chr6	StringTie	exon	125919202	125919431	1000	+	.	gene_id "MSTRG.168070"; transcript_id "MSTRG.168070.66"; exon_number "1";
chr6	StringTie	exon	125920943	125921068	1000	+	.	gene_id "MSTRG.168070"; transcript_id "MSTRG.168070.66"; exon_number "2";
chr6	StringTie	exon	125922682	125922833	1000	+	.	gene_id "MSTRG.168070"; transcript_id "MSTRG.168070.66"; exon_number "3";
chr6	StringTie	exon	125927663	125927758	1000	+	.	gene_id "MSTRG.168070"; transcript_id "MSTRG.168070.66"; exon_number "4";
chr6	StringTie	exon	125928174	125928247	1000	+	.	gene_id "MSTRG.168070"; transcript_id "MSTRG.168070.66"; exon_number "5";
chr6	StringTie	exon	125928636	125932003	1000	+	.	gene_id "MSTRG.168070"; transcript_id "MSTRG.168070.66"; exon_number "6";
chr6	StringTie	transcript	125781099	125932042	1000	+	.	gene_id "MSTRG.168070"; transcript_id "MSTRG.168070.7";
chr6	StringTie	exon	125781099	125781371	1000	+	.	gene_id "MSTRG.168070"; transcript_id "MSTRG.168070.7"; exon_number "1";
chr6	StringTie	exon	125786137	125786213	1000	+	.	gene_id "MSTRG.168070"; transcript_id "MSTRG.168070.7"; exon_number "2";
chr6	StringTie	exon	125796680	125796797	1000	+	.	gene_id "MSTRG.168070"; transcript_id "MSTRG.168070.7"; exon_number "3";
chr6	StringTie	exon	125815291	125815404	1000	+	.	gene_id "MSTRG.168070"; transcript_id "MSTRG.168070.7"; exon_number "4";
chr6	StringTie	exon	125855020	125855240	1000	+	.	gene_id "MSTRG.168070"; transcript_id "MSTRG.168070.7"; exon_number "5";
chr6	StringTie	exon	125874889	125874968	1000	+	.	gene_id "MSTRG.168070"; transcript_id "MSTRG.168070.7"; exon_number "6";
chr6	StringTie	exon	125878263	125878370	1000	+	.	gene_id "MSTRG.168070"; transcript_id "MSTRG.168070.7"; exon_number "7";
chr6	StringTie	exon	125881090	125881203	1000	+	.	gene_id "MSTRG.168070"; transcript_id "MSTRG.168070.7"; exon_number "8";
chr6	StringTie	exon	125882426	125882551	1000	+	.	gene_id "MSTRG.168070"; transcript_id "MSTRG.168070.7"; exon_number "9";
chr6	StringTie	exon	125885159	125885343	1000	+	.	gene_id "MSTRG.168070"; transcript_id "MSTRG.168070.7"; exon_number "10";
chr6	StringTie	exon	125888972	125889981	1000	+	.	gene_id "MSTRG.168070"; transcript_id "MSTRG.168070.7"; exon_number "11";
chr6	StringTie	exon	125890642	125890810	1000	+	.	gene_id "MSTRG.168070"; transcript_id "MSTRG.168070.7"; exon_number "12";
chr6	StringTie	exon	125893063	125900021	1000	+	.	gene_id "MSTRG.168070"; transcript_id "MSTRG.168070.7"; exon_number "13";
chr6	StringTie	exon	125915333	125915480	1000	+	.	gene_id "MSTRG.168070"; transcript_id "MSTRG.168070.7"; exon_number "14";
chr6	StringTie	exon	125920943	125921068	1000	+	.	gene_id "MSTRG.168070"; transcript_id "MSTRG.168070.7"; exon_number "15";
chr6	StringTie	exon	125922682	125922834	1000	+	.	gene_id "MSTRG.168070"; transcript_id "MSTRG.168070.7"; exon_number "16";
chr6	StringTie	exon	125927663	125927758	1000	+	.	gene_id "MSTRG.168070"; transcript_id "MSTRG.168070.7"; exon_number "17";
chr6	StringTie	exon	125928174	125928247	1000	+	.	gene_id "MSTRG.168070"; transcript_id "MSTRG.168070.7"; exon_number "18";
chr6	StringTie	exon	125928636	125932042	1000	+	.	gene_id "MSTRG.168070"; transcript_id "MSTRG.168070.7"; exon_number "19";
chr6	StringTie	transcript	125781099	125802347	1000	+	.	gene_id "MSTRG.168070"; transcript_id "MSTRG.168070.8";
chr6	StringTie	exon	125781099	125781371	1000	+	.	gene_id "MSTRG.168070"; transcript_id "MSTRG.168070.8"; exon_number "1";
chr6	StringTie	exon	125786137	125786213	1000	+	.	gene_id "MSTRG.168070"; transcript_id "MSTRG.168070.8"; exon_number "2";
chr6	StringTie	exon	125802319	125802347	1000	+	.	gene_id "MSTRG.168070"; transcript_id "MSTRG.168070.8"; exon_number "3";
chr6	StringTie	transcript	125781124	125931117	1000	+	.	gene_id "MSTRG.168070"; transcript_id "MSTRG.168070.9";
chr6	StringTie	exon	125781124	125781371	1000	+	.	gene_id "MSTRG.168070"; transcript_id "MSTRG.168070.9"; exon_number "1";
chr6	StringTie	exon	125786137	125786213	1000	+	.	gene_id "MSTRG.168070"; transcript_id "MSTRG.168070.9"; exon_number "2";
chr6	StringTie	exon	125796680	125796797	1000	+	.	gene_id "MSTRG.168070"; transcript_id "MSTRG.168070.9"; exon_number "3";
chr6	StringTie	exon	125815291	125815404	1000	+	.	gene_id "MSTRG.168070"; transcript_id "MSTRG.168070.9"; exon_number "4";
chr6	StringTie	exon	125855020	125855240	1000	+	.	gene_id "MSTRG.168070"; transcript_id "MSTRG.168070.9"; exon_number "5";
chr6	StringTie	exon	125874889	125874968	1000	+	.	gene_id "MSTRG.168070"; transcript_id "MSTRG.168070.9"; exon_number "6";
chr6	StringTie	exon	125878263	125878370	1000	+	.	gene_id "MSTRG.168070"; transcript_id "MSTRG.168070.9"; exon_number "7";
chr6	StringTie	exon	125881090	125881203	1000	+	.	gene_id "MSTRG.168070"; transcript_id "MSTRG.168070.9"; exon_number "8";
chr6	StringTie	exon	125882426	125882551	1000	+	.	gene_id "MSTRG.168070"; transcript_id "MSTRG.168070.9"; exon_number "9";
chr6	StringTie	exon	125885159	125885343	1000	+	.	gene_id "MSTRG.168070"; transcript_id "MSTRG.168070.9"; exon_number "10";
chr6	StringTie	exon	125888939	125889981	1000	+	.	gene_id "MSTRG.168070"; transcript_id "MSTRG.168070.9"; exon_number "11";
chr6	StringTie	exon	125890642	125890810	1000	+	.	gene_id "MSTRG.168070"; transcript_id "MSTRG.168070.9"; exon_number "12";
chr6	StringTie	exon	125913626	125913693	1000	+	.	gene_id "MSTRG.168070"; transcript_id "MSTRG.168070.9"; exon_number "13";
chr6	StringTie	exon	125915333	125915480	1000	+	.	gene_id "MSTRG.168070"; transcript_id "MSTRG.168070.9"; exon_number "14";
chr6	StringTie	exon	125920943	125921068	1000	+	.	gene_id "MSTRG.168070"; transcript_id "MSTRG.168070.9"; exon_number "15";
chr6	StringTie	exon	125922682	125922834	1000	+	.	gene_id "MSTRG.168070"; transcript_id "MSTRG.168070.9"; exon_number "16";
chr6	StringTie	exon	125927663	125927758	1000	+	.	gene_id "MSTRG.168070"; transcript_id "MSTRG.168070.9"; exon_number "17";
chr6	StringTie	exon	125928174	125928247	1000	+	.	gene_id "MSTRG.168070"; transcript_id "MSTRG.168070.9"; exon_number "18";
chr6	StringTie	exon	125928636	125931117	1000	+	.	gene_id "MSTRG.168070"; transcript_id "MSTRG.168070.9"; exon_number "19";
chr6	StringTie	transcript	125797856	125818858	1000	-	.	gene_id "MSTRG.168071"; transcript_id "ENST00000429007"; gene_name "NCOA7-AS1"; ref_gene_id "ENSG00000232131";
chr6	StringTie	exon	125797856	125798165	1000	-	.	gene_id "MSTRG.168071"; transcript_id "ENST00000429007"; exon_number "1"; gene_name "NCOA7-AS1"; ref_gene_id "ENSG00000232131";
chr6	StringTie	exon	125802303	125802444	1000	-	.	gene_id "MSTRG.168071"; transcript_id "ENST00000429007"; exon_number "2"; gene_name "NCOA7-AS1"; ref_gene_id "ENSG00000232131";
chr6	StringTie	exon	125818810	125818858	1000	-	.	gene_id "MSTRG.168071"; transcript_id "ENST00000429007"; exon_number "3"; gene_name "NCOA7-AS1"; ref_gene_id "ENSG00000232131";
chr6	StringTie	transcript	125794548	125819302	1000	-	.	gene_id "MSTRG.168071"; transcript_id "MSTRG.168071.1";
chr6	StringTie	exon	125794548	125798165	1000	-	.	gene_id "MSTRG.168071"; transcript_id "MSTRG.168071.1"; exon_number "1";
chr6	StringTie	exon	125818810	125818884	1000	-	.	gene_id "MSTRG.168071"; transcript_id "MSTRG.168071.1"; exon_number "2";
chr6	StringTie	exon	125818972	125819302	1000	-	.	gene_id "MSTRG.168071"; transcript_id "MSTRG.168071.1"; exon_number "3";
chr6	StringTie	transcript	125875168	125875498	1000	+	.	gene_id "MSTRG.168072"; transcript_id "ENST00000410513"; gene_name "RN7SKP56"; ref_gene_id "ENSG00000222445";
chr6	StringTie	exon	125875168	125875498	1000	+	.	gene_id "MSTRG.168072"; transcript_id "ENST00000410513"; exon_number "1"; gene_name "RN7SKP56"; ref_gene_id "ENSG00000222445";
chr6	StringTie	transcript	125915528	125919757	1000	-	.	gene_id "MSTRG.168073"; transcript_id "MSTRG.168073.1";
chr6	StringTie	exon	125915528	125915588	1000	-	.	gene_id "MSTRG.168073"; transcript_id "MSTRG.168073.1"; exon_number "1";
chr6	StringTie	exon	125918233	125918531	1000	-	.	gene_id "MSTRG.168073"; transcript_id "MSTRG.168073.1"; exon_number "2";
chr6	StringTie	exon	125918841	125918939	1000	-	.	gene_id "MSTRG.168073"; transcript_id "MSTRG.168073.1"; exon_number "3";
chr6	StringTie	exon	125919490	125919757	1000	-	.	gene_id "MSTRG.168073"; transcript_id "MSTRG.168073.1"; exon_number "4";
chr6	StringTie	transcript	125917539	125919184	1000	-	.	gene_id "MSTRG.168073"; transcript_id "MSTRG.168073.2";
chr6	StringTie	exon	125917539	125918064	1000	-	.	gene_id "MSTRG.168073"; transcript_id "MSTRG.168073.2"; exon_number "1";
chr6	StringTie	exon	125918233	125918531	1000	-	.	gene_id "MSTRG.168073"; transcript_id "MSTRG.168073.2"; exon_number "2";
chr6	StringTie	exon	125918841	125919184	1000	-	.	gene_id "MSTRG.168073"; transcript_id "MSTRG.168073.2"; exon_number "3";
chr6	StringTie	transcript	126144968	126145673	1000	.	.	gene_id "MSTRG.168074"; transcript_id "MSTRG.168074.1";
chr6	StringTie	exon	126144968	126145673	1000	.	.	gene_id "MSTRG.168074"; transcript_id "MSTRG.168074.1"; exon_number "1";
chr6	StringTie	transcript	126151207	126161921	1000	.	.	gene_id "MSTRG.168075"; transcript_id "MSTRG.168075.1";
chr6	StringTie	exon	126151207	126161921	1000	.	.	gene_id "MSTRG.168075"; transcript_id "MSTRG.168075.1"; exon_number "1";
chr6	StringTie	transcript	126162861	126163685	1000	.	.	gene_id "MSTRG.168076"; transcript_id "MSTRG.168076.1";
chr6	StringTie	exon	126162861	126163685	1000	.	.	gene_id "MSTRG.168076"; transcript_id "MSTRG.168076.1"; exon_number "1";
chr6	StringTie	transcript	126164446	126164666	1000	.	.	gene_id "MSTRG.168077"; transcript_id "MSTRG.168077.1";
chr6	StringTie	exon	126164446	126164666	1000	.	.	gene_id "MSTRG.168077"; transcript_id "MSTRG.168077.1"; exon_number "1";
chr6	StringTie	transcript	126164972	126165461	1000	.	.	gene_id "MSTRG.168078"; transcript_id "MSTRG.168078.1";
chr6	StringTie	exon	126164972	126165461	1000	.	.	gene_id "MSTRG.168078"; transcript_id "MSTRG.168078.1"; exon_number "1";
chr6	StringTie	transcript	126168305	126168508	1000	.	.	gene_id "MSTRG.168079"; transcript_id "MSTRG.168079.1";
chr6	StringTie	exon	126168305	126168508	1000	.	.	gene_id "MSTRG.168079"; transcript_id "MSTRG.168079.1"; exon_number "1";
chr1	StringTie	transcript	232724389	232725636	1000	.	.	gene_id "MSTRG.16808"; transcript_id "MSTRG.16808.1";
chr1	StringTie	exon	232724389	232725636	1000	.	.	gene_id "MSTRG.16808"; transcript_id "MSTRG.16808.1"; exon_number "1";
chr6	StringTie	transcript	126177193	126202239	1000	+	.	gene_id "MSTRG.168080"; transcript_id "ENST00000444229"; gene_name "RP11-527F13.1"; ref_gene_id "ENSG00000231842";
chr6	StringTie	exon	126177193	126177335	1000	+	.	gene_id "MSTRG.168080"; transcript_id "ENST00000444229"; exon_number "1"; gene_name "RP11-527F13.1"; ref_gene_id "ENSG00000231842";
chr6	StringTie	exon	126198799	126198875	1000	+	.	gene_id "MSTRG.168080"; transcript_id "ENST00000444229"; exon_number "2"; gene_name "RP11-527F13.1"; ref_gene_id "ENSG00000231842";
chr6	StringTie	exon	126199750	126199900	1000	+	.	gene_id "MSTRG.168080"; transcript_id "ENST00000444229"; exon_number "3"; gene_name "RP11-527F13.1"; ref_gene_id "ENSG00000231842";
chr6	StringTie	exon	126202028	126202239	1000	+	.	gene_id "MSTRG.168080"; transcript_id "ENST00000444229"; exon_number "4"; gene_name "RP11-527F13.1"; ref_gene_id "ENSG00000231842";
chr6	StringTie	transcript	126168911	126202239	1000	+	.	gene_id "MSTRG.168080"; transcript_id "MSTRG.168080.1";
chr6	StringTie	exon	126168911	126173560	1000	+	.	gene_id "MSTRG.168080"; transcript_id "MSTRG.168080.1"; exon_number "1";
chr6	StringTie	exon	126174825	126174911	1000	+	.	gene_id "MSTRG.168080"; transcript_id "MSTRG.168080.1"; exon_number "2";
chr6	StringTie	exon	126177194	126177335	1000	+	.	gene_id "MSTRG.168080"; transcript_id "MSTRG.168080.1"; exon_number "3";
chr6	StringTie	exon	126198799	126198875	1000	+	.	gene_id "MSTRG.168080"; transcript_id "MSTRG.168080.1"; exon_number "4";
chr6	StringTie	exon	126199750	126199900	1000	+	.	gene_id "MSTRG.168080"; transcript_id "MSTRG.168080.1"; exon_number "5";
chr6	StringTie	exon	126202028	126202239	1000	+	.	gene_id "MSTRG.168080"; transcript_id "MSTRG.168080.1"; exon_number "6";
chr6	StringTie	transcript	126173327	126186299	1000	+	.	gene_id "MSTRG.168080"; transcript_id "MSTRG.168080.2";
chr6	StringTie	exon	126173327	126174911	1000	+	.	gene_id "MSTRG.168080"; transcript_id "MSTRG.168080.2"; exon_number "1";
chr6	StringTie	exon	126184507	126186299	1000	+	.	gene_id "MSTRG.168080"; transcript_id "MSTRG.168080.2"; exon_number "2";
chr6	StringTie	transcript	126173349	126202298	1000	+	.	gene_id "MSTRG.168080"; transcript_id "MSTRG.168080.3";
chr6	StringTie	exon	126173349	126173560	1000	+	.	gene_id "MSTRG.168080"; transcript_id "MSTRG.168080.3"; exon_number "1";
chr6	StringTie	exon	126174825	126174911	1000	+	.	gene_id "MSTRG.168080"; transcript_id "MSTRG.168080.3"; exon_number "2";
chr6	StringTie	exon	126177194	126177335	1000	+	.	gene_id "MSTRG.168080"; transcript_id "MSTRG.168080.3"; exon_number "3";
chr6	StringTie	exon	126198799	126198875	1000	+	.	gene_id "MSTRG.168080"; transcript_id "MSTRG.168080.3"; exon_number "4";
chr6	StringTie	exon	126199737	126199900	1000	+	.	gene_id "MSTRG.168080"; transcript_id "MSTRG.168080.3"; exon_number "5";
chr6	StringTie	exon	126202028	126202298	1000	+	.	gene_id "MSTRG.168080"; transcript_id "MSTRG.168080.3"; exon_number "6";
chr6	StringTie	transcript	126173403	126205553	1000	+	.	gene_id "MSTRG.168080"; transcript_id "MSTRG.168080.4";
chr6	StringTie	exon	126173403	126173560	1000	+	.	gene_id "MSTRG.168080"; transcript_id "MSTRG.168080.4"; exon_number "1";
chr6	StringTie	exon	126174825	126174911	1000	+	.	gene_id "MSTRG.168080"; transcript_id "MSTRG.168080.4"; exon_number "2";
chr6	StringTie	exon	126198799	126205553	1000	+	.	gene_id "MSTRG.168080"; transcript_id "MSTRG.168080.4"; exon_number "3";
chr6	StringTie	transcript	126190395	126210727	1000	+	.	gene_id "MSTRG.168080"; transcript_id "MSTRG.168080.6";
chr6	StringTie	exon	126190395	126190469	1000	+	.	gene_id "MSTRG.168080"; transcript_id "MSTRG.168080.6"; exon_number "1";
chr6	StringTie	exon	126198799	126210727	1000	+	.	gene_id "MSTRG.168080"; transcript_id "MSTRG.168080.6"; exon_number "2";
chr6	StringTie	transcript	126175430	126185824	1000	-	.	gene_id "MSTRG.168081"; transcript_id "MSTRG.168081.1";
chr6	StringTie	exon	126175430	126175661	1000	-	.	gene_id "MSTRG.168081"; transcript_id "MSTRG.168081.1"; exon_number "1";
chr6	StringTie	exon	126185759	126185824	1000	-	.	gene_id "MSTRG.168081"; transcript_id "MSTRG.168081.1"; exon_number "2";
chr6	StringTie	transcript	126175430	126185893	1000	-	.	gene_id "MSTRG.168081"; transcript_id "MSTRG.168081.2";
chr6	StringTie	exon	126175430	126175661	1000	-	.	gene_id "MSTRG.168081"; transcript_id "MSTRG.168081.2"; exon_number "1";
chr6	StringTie	exon	126183885	126183966	1000	-	.	gene_id "MSTRG.168081"; transcript_id "MSTRG.168081.2"; exon_number "2";
chr6	StringTie	exon	126185759	126185893	1000	-	.	gene_id "MSTRG.168081"; transcript_id "MSTRG.168081.2"; exon_number "3";
chr6	StringTie	transcript	126212699	126213162	1000	.	.	gene_id "MSTRG.168082"; transcript_id "MSTRG.168082.1";
chr6	StringTie	exon	126212699	126213162	1000	.	.	gene_id "MSTRG.168082"; transcript_id "MSTRG.168082.1"; exon_number "1";
chr6	StringTie	transcript	126214352	126214582	1000	.	.	gene_id "MSTRG.168083"; transcript_id "MSTRG.168083.1";
chr6	StringTie	exon	126214352	126214582	1000	.	.	gene_id "MSTRG.168083"; transcript_id "MSTRG.168083.1"; exon_number "1";
chr6	StringTie	transcript	126217148	126220619	1000	.	.	gene_id "MSTRG.168084"; transcript_id "MSTRG.168084.1";
chr6	StringTie	exon	126217148	126220619	1000	.	.	gene_id "MSTRG.168084"; transcript_id "MSTRG.168084.1"; exon_number "1";
chr6	StringTie	transcript	126220897	126221392	1000	.	.	gene_id "MSTRG.168085"; transcript_id "MSTRG.168085.1";
chr6	StringTie	exon	126220897	126221392	1000	.	.	gene_id "MSTRG.168085"; transcript_id "MSTRG.168085.1"; exon_number "1";
chr6	StringTie	transcript	126223266	126223786	1000	.	.	gene_id "MSTRG.168086"; transcript_id "MSTRG.168086.1";
chr6	StringTie	exon	126223266	126223786	1000	.	.	gene_id "MSTRG.168086"; transcript_id "MSTRG.168086.1"; exon_number "1";
chr6	StringTie	transcript	126224064	126226245	1000	-	.	gene_id "MSTRG.168087"; transcript_id "MSTRG.168087.1";
chr6	StringTie	exon	126224064	126226245	1000	-	.	gene_id "MSTRG.168087"; transcript_id "MSTRG.168087.1"; exon_number "1";
chr6	StringTie	transcript	126226533	126285579	1000	+	.	gene_id "MSTRG.168088"; transcript_id "MSTRG.168088.1";
chr6	StringTie	exon	126226533	126247963	1000	+	.	gene_id "MSTRG.168088"; transcript_id "MSTRG.168088.1"; exon_number "1";
chr6	StringTie	exon	126267055	126285579	1000	+	.	gene_id "MSTRG.168088"; transcript_id "MSTRG.168088.1"; exon_number "2";
chr6	StringTie	transcript	126264429	126274649	1000	+	.	gene_id "MSTRG.168088"; transcript_id "MSTRG.168088.2";
chr6	StringTie	exon	126264429	126267161	1000	+	.	gene_id "MSTRG.168088"; transcript_id "MSTRG.168088.2"; exon_number "1";
chr6	StringTie	exon	126270265	126274649	1000	+	.	gene_id "MSTRG.168088"; transcript_id "MSTRG.168088.2"; exon_number "2";
chr6	StringTie	transcript	126265645	126274047	1000	+	.	gene_id "MSTRG.168088"; transcript_id "MSTRG.168088.3";
chr6	StringTie	exon	126265645	126267161	1000	+	.	gene_id "MSTRG.168088"; transcript_id "MSTRG.168088.3"; exon_number "1";
chr6	StringTie	exon	126268098	126274047	1000	+	.	gene_id "MSTRG.168088"; transcript_id "MSTRG.168088.3"; exon_number "2";
chr6	StringTie	transcript	126267038	126269192	1000	+	.	gene_id "MSTRG.168088"; transcript_id "MSTRG.168088.4";
chr6	StringTie	exon	126267038	126267161	1000	+	.	gene_id "MSTRG.168088"; transcript_id "MSTRG.168088.4"; exon_number "1";
chr6	StringTie	exon	126268170	126269192	1000	+	.	gene_id "MSTRG.168088"; transcript_id "MSTRG.168088.4"; exon_number "2";
chr6	StringTie	transcript	126241160	126254590	1000	-	.	gene_id "MSTRG.168089"; transcript_id "MSTRG.168089.1";
chr6	StringTie	exon	126241160	126241472	1000	-	.	gene_id "MSTRG.168089"; transcript_id "MSTRG.168089.1"; exon_number "1";
chr6	StringTie	exon	126253240	126253406	1000	-	.	gene_id "MSTRG.168089"; transcript_id "MSTRG.168089.1"; exon_number "2";
chr6	StringTie	exon	126254101	126254590	1000	-	.	gene_id "MSTRG.168089"; transcript_id "MSTRG.168089.1"; exon_number "3";
chr1	StringTie	transcript	232727254	232742715	1000	-	.	gene_id "MSTRG.16809"; transcript_id "ENST00000457698"; gene_name "RP11-66A2.2"; ref_gene_id "ENSG00000236497";
chr1	StringTie	exon	232727254	232728689	1000	-	.	gene_id "MSTRG.16809"; transcript_id "ENST00000457698"; exon_number "1"; gene_name "RP11-66A2.2"; ref_gene_id "ENSG00000236497";
chr1	StringTie	exon	232730575	232730781	1000	-	.	gene_id "MSTRG.16809"; transcript_id "ENST00000457698"; exon_number "2"; gene_name "RP11-66A2.2"; ref_gene_id "ENSG00000236497";
chr1	StringTie	exon	232735701	232735750	1000	-	.	gene_id "MSTRG.16809"; transcript_id "ENST00000457698"; exon_number "3"; gene_name "RP11-66A2.2"; ref_gene_id "ENSG00000236497";
chr1	StringTie	exon	232742367	232742715	1000	-	.	gene_id "MSTRG.16809"; transcript_id "ENST00000457698"; exon_number "4"; gene_name "RP11-66A2.2"; ref_gene_id "ENSG00000236497";
chr6	StringTie	transcript	126257921	126258355	1000	-	.	gene_id "MSTRG.168090"; transcript_id "ENST00000440334"; gene_name "PPP1R14BP5"; ref_gene_id "ENSG00000213133";
chr6	StringTie	exon	126257921	126258355	1000	-	.	gene_id "MSTRG.168090"; transcript_id "ENST00000440334"; exon_number "1"; gene_name "PPP1R14BP5"; ref_gene_id "ENSG00000213133";
chr6	StringTie	transcript	126285941	126291874	1000	.	.	gene_id "MSTRG.168091"; transcript_id "MSTRG.168091.1";
chr6	StringTie	exon	126285941	126291874	1000	.	.	gene_id "MSTRG.168091"; transcript_id "MSTRG.168091.1"; exon_number "1";
chr6	StringTie	transcript	126292175	126299129	1000	.	.	gene_id "MSTRG.168092"; transcript_id "MSTRG.168092.1";
chr6	StringTie	exon	126292175	126299129	1000	.	.	gene_id "MSTRG.168092"; transcript_id "MSTRG.168092.1"; exon_number "1";
chr6	StringTie	transcript	126299845	126300814	1000	.	.	gene_id "MSTRG.168093"; transcript_id "MSTRG.168093.1";
chr6	StringTie	exon	126299845	126300814	1000	.	.	gene_id "MSTRG.168093"; transcript_id "MSTRG.168093.1"; exon_number "1";
chr6	StringTie	transcript	126301329	126310931	1000	-	.	gene_id "MSTRG.168094"; transcript_id "MSTRG.168094.1";
chr6	StringTie	exon	126301329	126304781	1000	-	.	gene_id "MSTRG.168094"; transcript_id "MSTRG.168094.1"; exon_number "1";
chr6	StringTie	exon	126306559	126306699	1000	-	.	gene_id "MSTRG.168094"; transcript_id "MSTRG.168094.1"; exon_number "2";
chr6	StringTie	exon	126310663	126310931	1000	-	.	gene_id "MSTRG.168094"; transcript_id "MSTRG.168094.1"; exon_number "3";
chr6	StringTie	transcript	126303785	126319423	1000	-	.	gene_id "MSTRG.168094"; transcript_id "MSTRG.168094.2";
chr6	StringTie	exon	126303785	126304781	1000	-	.	gene_id "MSTRG.168094"; transcript_id "MSTRG.168094.2"; exon_number "1";
chr6	StringTie	exon	126310663	126310757	1000	-	.	gene_id "MSTRG.168094"; transcript_id "MSTRG.168094.2"; exon_number "2";
chr6	StringTie	exon	126312363	126319423	1000	-	.	gene_id "MSTRG.168094"; transcript_id "MSTRG.168094.2"; exon_number "3";
chr6	StringTie	transcript	126320021	126320326	1000	.	.	gene_id "MSTRG.168095"; transcript_id "MSTRG.168095.1";
chr6	StringTie	exon	126320021	126320326	1000	.	.	gene_id "MSTRG.168095"; transcript_id "MSTRG.168095.1"; exon_number "1";
chr6	StringTie	transcript	126321043	126321298	1000	.	.	gene_id "MSTRG.168096"; transcript_id "MSTRG.168096.1";
chr6	StringTie	exon	126321043	126321298	1000	.	.	gene_id "MSTRG.168096"; transcript_id "MSTRG.168096.1"; exon_number "1";
chr6	StringTie	transcript	126322172	126323174	1000	.	.	gene_id "MSTRG.168097"; transcript_id "MSTRG.168097.1";
chr6	StringTie	exon	126322172	126323174	1000	.	.	gene_id "MSTRG.168097"; transcript_id "MSTRG.168097.1"; exon_number "1";
chr6	StringTie	transcript	126340174	126348608	1000	+	.	gene_id "MSTRG.168098"; transcript_id "ENST00000368325"; gene_name "CENPW"; ref_gene_id "ENSG00000203760";
chr6	StringTie	exon	126340174	126340444	1000	+	.	gene_id "MSTRG.168098"; transcript_id "ENST00000368325"; exon_number "1"; gene_name "CENPW"; ref_gene_id "ENSG00000203760";
chr6	StringTie	exon	126346205	126346318	1000	+	.	gene_id "MSTRG.168098"; transcript_id "ENST00000368325"; exon_number "2"; gene_name "CENPW"; ref_gene_id "ENSG00000203760";
chr6	StringTie	exon	126348466	126348608	1000	+	.	gene_id "MSTRG.168098"; transcript_id "ENST00000368325"; exon_number "3"; gene_name "CENPW"; ref_gene_id "ENSG00000203760";
chr6	StringTie	transcript	126340174	126348608	1000	+	.	gene_id "MSTRG.168098"; transcript_id "ENST00000368326"; gene_name "CENPW"; ref_gene_id "ENSG00000203760";
chr6	StringTie	exon	126340174	126340399	1000	+	.	gene_id "MSTRG.168098"; transcript_id "ENST00000368326"; exon_number "1"; gene_name "CENPW"; ref_gene_id "ENSG00000203760";
chr6	StringTie	exon	126346245	126346318	1000	+	.	gene_id "MSTRG.168098"; transcript_id "ENST00000368326"; exon_number "2"; gene_name "CENPW"; ref_gene_id "ENSG00000203760";
chr6	StringTie	exon	126348466	126348608	1000	+	.	gene_id "MSTRG.168098"; transcript_id "ENST00000368326"; exon_number "3"; gene_name "CENPW"; ref_gene_id "ENSG00000203760";
chr6	StringTie	transcript	126340174	126348875	1000	+	.	gene_id "MSTRG.168098"; transcript_id "ENST00000368328"; gene_name "CENPW"; ref_gene_id "ENSG00000203760";
chr6	StringTie	exon	126340174	126340399	1000	+	.	gene_id "MSTRG.168098"; transcript_id "ENST00000368328"; exon_number "1"; gene_name "CENPW"; ref_gene_id "ENSG00000203760";
chr6	StringTie	exon	126346205	126346318	1000	+	.	gene_id "MSTRG.168098"; transcript_id "ENST00000368328"; exon_number "2"; gene_name "CENPW"; ref_gene_id "ENSG00000203760";
chr6	StringTie	exon	126348466	126348875	1000	+	.	gene_id "MSTRG.168098"; transcript_id "ENST00000368328"; exon_number "3"; gene_name "CENPW"; ref_gene_id "ENSG00000203760";
chr6	StringTie	transcript	126324558	126348933	1000	+	.	gene_id "MSTRG.168098"; transcript_id "MSTRG.168098.1";
chr6	StringTie	exon	126324558	126333008	1000	+	.	gene_id "MSTRG.168098"; transcript_id "MSTRG.168098.1"; exon_number "1";
chr6	StringTie	exon	126335775	126335923	1000	+	.	gene_id "MSTRG.168098"; transcript_id "MSTRG.168098.1"; exon_number "2";
chr6	StringTie	exon	126339927	126340399	1000	+	.	gene_id "MSTRG.168098"; transcript_id "MSTRG.168098.1"; exon_number "3";
chr6	StringTie	exon	126346205	126346318	1000	+	.	gene_id "MSTRG.168098"; transcript_id "MSTRG.168098.1"; exon_number "4";
chr6	StringTie	exon	126348466	126348933	1000	+	.	gene_id "MSTRG.168098"; transcript_id "MSTRG.168098.1"; exon_number "5";
chr6	StringTie	transcript	126337163	126348622	1000	+	.	gene_id "MSTRG.168098"; transcript_id "MSTRG.168098.10";
chr6	StringTie	exon	126337163	126337322	1000	+	.	gene_id "MSTRG.168098"; transcript_id "MSTRG.168098.10"; exon_number "1";
chr6	StringTie	exon	126339927	126340444	1000	+	.	gene_id "MSTRG.168098"; transcript_id "MSTRG.168098.10"; exon_number "2";
chr6	StringTie	exon	126346205	126346318	1000	+	.	gene_id "MSTRG.168098"; transcript_id "MSTRG.168098.10"; exon_number "3";
chr6	StringTie	exon	126348466	126348622	1000	+	.	gene_id "MSTRG.168098"; transcript_id "MSTRG.168098.10"; exon_number "4";
chr6	StringTie	transcript	126337175	126348875	1000	+	.	gene_id "MSTRG.168098"; transcript_id "MSTRG.168098.11";
chr6	StringTie	exon	126337175	126340011	1000	+	.	gene_id "MSTRG.168098"; transcript_id "MSTRG.168098.11"; exon_number "1";
chr6	StringTie	exon	126340204	126340399	1000	+	.	gene_id "MSTRG.168098"; transcript_id "MSTRG.168098.11"; exon_number "2";
chr6	StringTie	exon	126346205	126346318	1000	+	.	gene_id "MSTRG.168098"; transcript_id "MSTRG.168098.11"; exon_number "3";
chr6	StringTie	exon	126348466	126348875	1000	+	.	gene_id "MSTRG.168098"; transcript_id "MSTRG.168098.11"; exon_number "4";
chr6	StringTie	transcript	126337594	126348610	1000	+	.	gene_id "MSTRG.168098"; transcript_id "MSTRG.168098.12";
chr6	StringTie	exon	126337594	126337729	1000	+	.	gene_id "MSTRG.168098"; transcript_id "MSTRG.168098.12"; exon_number "1";
chr6	StringTie	exon	126339927	126340444	1000	+	.	gene_id "MSTRG.168098"; transcript_id "MSTRG.168098.12"; exon_number "2";
chr6	StringTie	exon	126346205	126346318	1000	+	.	gene_id "MSTRG.168098"; transcript_id "MSTRG.168098.12"; exon_number "3";
chr6	StringTie	exon	126348466	126348610	1000	+	.	gene_id "MSTRG.168098"; transcript_id "MSTRG.168098.12"; exon_number "4";
chr6	StringTie	transcript	126337595	126348663	1000	+	.	gene_id "MSTRG.168098"; transcript_id "MSTRG.168098.13";
chr6	StringTie	exon	126337595	126337729	1000	+	.	gene_id "MSTRG.168098"; transcript_id "MSTRG.168098.13"; exon_number "1";
chr6	StringTie	exon	126339927	126340011	1000	+	.	gene_id "MSTRG.168098"; transcript_id "MSTRG.168098.13"; exon_number "2";
chr6	StringTie	exon	126340167	126340399	1000	+	.	gene_id "MSTRG.168098"; transcript_id "MSTRG.168098.13"; exon_number "3";
chr6	StringTie	exon	126346205	126346318	1000	+	.	gene_id "MSTRG.168098"; transcript_id "MSTRG.168098.13"; exon_number "4";
chr6	StringTie	exon	126348466	126348663	1000	+	.	gene_id "MSTRG.168098"; transcript_id "MSTRG.168098.13"; exon_number "5";
chr6	StringTie	transcript	126338169	126348875	1000	+	.	gene_id "MSTRG.168098"; transcript_id "MSTRG.168098.14";
chr6	StringTie	exon	126338169	126338642	1000	+	.	gene_id "MSTRG.168098"; transcript_id "MSTRG.168098.14"; exon_number "1";
chr6	StringTie	exon	126339927	126340399	1000	+	.	gene_id "MSTRG.168098"; transcript_id "MSTRG.168098.14"; exon_number "2";
chr6	StringTie	exon	126346205	126346318	1000	+	.	gene_id "MSTRG.168098"; transcript_id "MSTRG.168098.14"; exon_number "3";
chr6	StringTie	exon	126348466	126348875	1000	+	.	gene_id "MSTRG.168098"; transcript_id "MSTRG.168098.14"; exon_number "4";
chr6	StringTie	transcript	126338627	126348822	1000	+	.	gene_id "MSTRG.168098"; transcript_id "MSTRG.168098.15";
chr6	StringTie	exon	126338627	126339145	1000	+	.	gene_id "MSTRG.168098"; transcript_id "MSTRG.168098.15"; exon_number "1";
chr6	StringTie	exon	126339927	126340399	1000	+	.	gene_id "MSTRG.168098"; transcript_id "MSTRG.168098.15"; exon_number "2";
chr6	StringTie	exon	126346205	126346318	1000	+	.	gene_id "MSTRG.168098"; transcript_id "MSTRG.168098.15"; exon_number "3";
chr6	StringTie	exon	126348466	126348822	1000	+	.	gene_id "MSTRG.168098"; transcript_id "MSTRG.168098.15"; exon_number "4";
chr6	StringTie	transcript	126339026	126348653	1000	+	.	gene_id "MSTRG.168098"; transcript_id "MSTRG.168098.16";
chr6	StringTie	exon	126339026	126340399	1000	+	.	gene_id "MSTRG.168098"; transcript_id "MSTRG.168098.16"; exon_number "1";
chr6	StringTie	exon	126346205	126346317	1000	+	.	gene_id "MSTRG.168098"; transcript_id "MSTRG.168098.16"; exon_number "2";
chr6	StringTie	exon	126348466	126348653	1000	+	.	gene_id "MSTRG.168098"; transcript_id "MSTRG.168098.16"; exon_number "3";
chr6	StringTie	transcript	126340038	126348649	1000	+	.	gene_id "MSTRG.168098"; transcript_id "MSTRG.168098.17";
chr6	StringTie	exon	126340038	126340399	1000	+	.	gene_id "MSTRG.168098"; transcript_id "MSTRG.168098.17"; exon_number "1";
chr6	StringTie	exon	126346242	126346318	1000	+	.	gene_id "MSTRG.168098"; transcript_id "MSTRG.168098.17"; exon_number "2";
chr6	StringTie	exon	126348478	126348649	1000	+	.	gene_id "MSTRG.168098"; transcript_id "MSTRG.168098.17"; exon_number "3";
chr6	StringTie	transcript	126340077	126348613	1000	+	.	gene_id "MSTRG.168098"; transcript_id "MSTRG.168098.18";
chr6	StringTie	exon	126340077	126340388	1000	+	.	gene_id "MSTRG.168098"; transcript_id "MSTRG.168098.18"; exon_number "1";
chr6	StringTie	exon	126346205	126346318	1000	+	.	gene_id "MSTRG.168098"; transcript_id "MSTRG.168098.18"; exon_number "2";
chr6	StringTie	exon	126348466	126348613	1000	+	.	gene_id "MSTRG.168098"; transcript_id "MSTRG.168098.18"; exon_number "3";
chr6	StringTie	transcript	126340090	126348620	1000	+	.	gene_id "MSTRG.168098"; transcript_id "MSTRG.168098.19";
chr6	StringTie	exon	126340090	126340399	1000	+	.	gene_id "MSTRG.168098"; transcript_id "MSTRG.168098.19"; exon_number "1";
chr6	StringTie	exon	126346205	126346271	1000	+	.	gene_id "MSTRG.168098"; transcript_id "MSTRG.168098.19"; exon_number "2";
chr6	StringTie	exon	126348466	126348620	1000	+	.	gene_id "MSTRG.168098"; transcript_id "MSTRG.168098.19"; exon_number "3";
chr6	StringTie	transcript	126324562	126348870	1000	+	.	gene_id "MSTRG.168098"; transcript_id "MSTRG.168098.2";
chr6	StringTie	exon	126324562	126333008	1000	+	.	gene_id "MSTRG.168098"; transcript_id "MSTRG.168098.2"; exon_number "1";
chr6	StringTie	exon	126339927	126340399	1000	+	.	gene_id "MSTRG.168098"; transcript_id "MSTRG.168098.2"; exon_number "2";
chr6	StringTie	exon	126346205	126346318	1000	+	.	gene_id "MSTRG.168098"; transcript_id "MSTRG.168098.2"; exon_number "3";
chr6	StringTie	exon	126348466	126348870	1000	+	.	gene_id "MSTRG.168098"; transcript_id "MSTRG.168098.2"; exon_number "4";
chr6	StringTie	transcript	126340093	126348632	1000	+	.	gene_id "MSTRG.168098"; transcript_id "MSTRG.168098.20";
chr6	StringTie	exon	126340093	126340444	1000	+	.	gene_id "MSTRG.168098"; transcript_id "MSTRG.168098.20"; exon_number "1";
chr6	StringTie	exon	126346242	126346318	1000	+	.	gene_id "MSTRG.168098"; transcript_id "MSTRG.168098.20"; exon_number "2";
chr6	StringTie	exon	126348466	126348632	1000	+	.	gene_id "MSTRG.168098"; transcript_id "MSTRG.168098.20"; exon_number "3";
chr6	StringTie	transcript	126340093	126348632	1000	+	.	gene_id "MSTRG.168098"; transcript_id "MSTRG.168098.21";
chr6	StringTie	exon	126340093	126340399	1000	+	.	gene_id "MSTRG.168098"; transcript_id "MSTRG.168098.21"; exon_number "1";
chr6	StringTie	exon	126346205	126346271	1000	+	.	gene_id "MSTRG.168098"; transcript_id "MSTRG.168098.21"; exon_number "2";
chr6	StringTie	exon	126346295	126346318	1000	+	.	gene_id "MSTRG.168098"; transcript_id "MSTRG.168098.21"; exon_number "3";
chr6	StringTie	exon	126348466	126348632	1000	+	.	gene_id "MSTRG.168098"; transcript_id "MSTRG.168098.21"; exon_number "4";
chr6	StringTie	transcript	126340094	126348637	1000	+	.	gene_id "MSTRG.168098"; transcript_id "MSTRG.168098.22";
chr6	StringTie	exon	126340094	126340399	1000	+	.	gene_id "MSTRG.168098"; transcript_id "MSTRG.168098.22"; exon_number "1";
chr6	StringTie	exon	126346205	126346318	1000	+	.	gene_id "MSTRG.168098"; transcript_id "MSTRG.168098.22"; exon_number "2";
chr6	StringTie	exon	126346882	126346972	1000	+	.	gene_id "MSTRG.168098"; transcript_id "MSTRG.168098.22"; exon_number "3";
chr6	StringTie	exon	126348466	126348637	1000	+	.	gene_id "MSTRG.168098"; transcript_id "MSTRG.168098.22"; exon_number "4";
chr6	StringTie	transcript	126340953	126360598	1000	+	.	gene_id "MSTRG.168098"; transcript_id "MSTRG.168098.26";
chr6	StringTie	exon	126340953	126341931	1000	+	.	gene_id "MSTRG.168098"; transcript_id "MSTRG.168098.26"; exon_number "1";
chr6	StringTie	exon	126346205	126346318	1000	+	.	gene_id "MSTRG.168098"; transcript_id "MSTRG.168098.26"; exon_number "2";
chr6	StringTie	exon	126348466	126348576	1000	+	.	gene_id "MSTRG.168098"; transcript_id "MSTRG.168098.26"; exon_number "3";
chr6	StringTie	exon	126360586	126360598	1000	+	.	gene_id "MSTRG.168098"; transcript_id "MSTRG.168098.26"; exon_number "4";
chr6	StringTie	transcript	126342091	126348611	1000	+	.	gene_id "MSTRG.168098"; transcript_id "MSTRG.168098.27";
chr6	StringTie	exon	126342091	126342263	1000	+	.	gene_id "MSTRG.168098"; transcript_id "MSTRG.168098.27"; exon_number "1";
chr6	StringTie	exon	126346205	126346318	1000	+	.	gene_id "MSTRG.168098"; transcript_id "MSTRG.168098.27"; exon_number "2";
chr6	StringTie	exon	126348466	126348611	1000	+	.	gene_id "MSTRG.168098"; transcript_id "MSTRG.168098.27"; exon_number "3";
chr6	StringTie	transcript	126326834	126362652	1000	+	.	gene_id "MSTRG.168098"; transcript_id "MSTRG.168098.3";
chr6	StringTie	exon	126326834	126333008	1000	+	.	gene_id "MSTRG.168098"; transcript_id "MSTRG.168098.3"; exon_number "1";
chr6	StringTie	exon	126335775	126335923	1000	+	.	gene_id "MSTRG.168098"; transcript_id "MSTRG.168098.3"; exon_number "2";
chr6	StringTie	exon	126337211	126337645	1000	+	.	gene_id "MSTRG.168098"; transcript_id "MSTRG.168098.3"; exon_number "3";
chr6	StringTie	exon	126339927	126340399	1000	+	.	gene_id "MSTRG.168098"; transcript_id "MSTRG.168098.3"; exon_number "4";
chr6	StringTie	exon	126346205	126346318	1000	+	.	gene_id "MSTRG.168098"; transcript_id "MSTRG.168098.3"; exon_number "5";
chr6	StringTie	exon	126348466	126348576	1000	+	.	gene_id "MSTRG.168098"; transcript_id "MSTRG.168098.3"; exon_number "6";
chr6	StringTie	exon	126360586	126362652	1000	+	.	gene_id "MSTRG.168098"; transcript_id "MSTRG.168098.3"; exon_number "7";
chr6	StringTie	transcript	126328919	126360598	1000	+	.	gene_id "MSTRG.168098"; transcript_id "MSTRG.168098.4";
chr6	StringTie	exon	126328919	126333008	1000	+	.	gene_id "MSTRG.168098"; transcript_id "MSTRG.168098.4"; exon_number "1";
chr6	StringTie	exon	126335775	126337322	1000	+	.	gene_id "MSTRG.168098"; transcript_id "MSTRG.168098.4"; exon_number "2";
chr6	StringTie	exon	126339927	126340399	1000	+	.	gene_id "MSTRG.168098"; transcript_id "MSTRG.168098.4"; exon_number "3";
chr6	StringTie	exon	126346205	126346318	1000	+	.	gene_id "MSTRG.168098"; transcript_id "MSTRG.168098.4"; exon_number "4";
chr6	StringTie	exon	126348466	126348576	1000	+	.	gene_id "MSTRG.168098"; transcript_id "MSTRG.168098.4"; exon_number "5";
chr6	StringTie	exon	126360586	126360598	1000	+	.	gene_id "MSTRG.168098"; transcript_id "MSTRG.168098.4"; exon_number "6";
chr6	StringTie	transcript	126332792	126349301	1000	+	.	gene_id "MSTRG.168098"; transcript_id "MSTRG.168098.5";
chr6	StringTie	exon	126332792	126333008	1000	+	.	gene_id "MSTRG.168098"; transcript_id "MSTRG.168098.5"; exon_number "1";
chr6	StringTie	exon	126335775	126340011	1000	+	.	gene_id "MSTRG.168098"; transcript_id "MSTRG.168098.5"; exon_number "2";
chr6	StringTie	exon	126340167	126340399	1000	+	.	gene_id "MSTRG.168098"; transcript_id "MSTRG.168098.5"; exon_number "3";
chr6	StringTie	exon	126346205	126346318	1000	+	.	gene_id "MSTRG.168098"; transcript_id "MSTRG.168098.5"; exon_number "4";
chr6	StringTie	exon	126348466	126349301	1000	+	.	gene_id "MSTRG.168098"; transcript_id "MSTRG.168098.5"; exon_number "5";
chr6	StringTie	transcript	126335786	126348608	1000	+	.	gene_id "MSTRG.168098"; transcript_id "MSTRG.168098.6";
chr6	StringTie	exon	126335786	126335923	1000	+	.	gene_id "MSTRG.168098"; transcript_id "MSTRG.168098.6"; exon_number "1";
chr6	StringTie	exon	126339927	126340444	1000	+	.	gene_id "MSTRG.168098"; transcript_id "MSTRG.168098.6"; exon_number "2";
chr6	StringTie	exon	126346205	126346318	1000	+	.	gene_id "MSTRG.168098"; transcript_id "MSTRG.168098.6"; exon_number "3";
chr6	StringTie	exon	126348466	126348608	1000	+	.	gene_id "MSTRG.168098"; transcript_id "MSTRG.168098.6"; exon_number "4";
chr6	StringTie	transcript	126335895	126348606	1000	+	.	gene_id "MSTRG.168098"; transcript_id "MSTRG.168098.7";
chr6	StringTie	exon	126335895	126335923	1000	+	.	gene_id "MSTRG.168098"; transcript_id "MSTRG.168098.7"; exon_number "1";
chr6	StringTie	exon	126339927	126340011	1000	+	.	gene_id "MSTRG.168098"; transcript_id "MSTRG.168098.7"; exon_number "2";
chr6	StringTie	exon	126340167	126340399	1000	+	.	gene_id "MSTRG.168098"; transcript_id "MSTRG.168098.7"; exon_number "3";
chr6	StringTie	exon	126346205	126346318	1000	+	.	gene_id "MSTRG.168098"; transcript_id "MSTRG.168098.7"; exon_number "4";
chr6	StringTie	exon	126348466	126348606	1000	+	.	gene_id "MSTRG.168098"; transcript_id "MSTRG.168098.7"; exon_number "5";
chr6	StringTie	transcript	126336528	126440248	1000	+	.	gene_id "MSTRG.168098"; transcript_id "MSTRG.168098.8";
chr6	StringTie	exon	126336528	126337729	1000	+	.	gene_id "MSTRG.168098"; transcript_id "MSTRG.168098.8"; exon_number "1";
chr6	StringTie	exon	126339927	126340399	1000	+	.	gene_id "MSTRG.168098"; transcript_id "MSTRG.168098.8"; exon_number "2";
chr6	StringTie	exon	126346205	126346318	1000	+	.	gene_id "MSTRG.168098"; transcript_id "MSTRG.168098.8"; exon_number "3";
chr6	StringTie	exon	126348466	126348487	1000	+	.	gene_id "MSTRG.168098"; transcript_id "MSTRG.168098.8"; exon_number "4";
chr6	StringTie	exon	126433551	126433625	1000	+	.	gene_id "MSTRG.168098"; transcript_id "MSTRG.168098.8"; exon_number "5";
chr6	StringTie	exon	126440143	126440248	1000	+	.	gene_id "MSTRG.168098"; transcript_id "MSTRG.168098.8"; exon_number "6";
chr6	StringTie	transcript	126337159	126348614	1000	+	.	gene_id "MSTRG.168098"; transcript_id "MSTRG.168098.9";
chr6	StringTie	exon	126337159	126337322	1000	+	.	gene_id "MSTRG.168098"; transcript_id "MSTRG.168098.9"; exon_number "1";
chr6	StringTie	exon	126339927	126340011	1000	+	.	gene_id "MSTRG.168098"; transcript_id "MSTRG.168098.9"; exon_number "2";
chr6	StringTie	exon	126340167	126340399	1000	+	.	gene_id "MSTRG.168098"; transcript_id "MSTRG.168098.9"; exon_number "3";
chr6	StringTie	exon	126346205	126346318	1000	+	.	gene_id "MSTRG.168098"; transcript_id "MSTRG.168098.9"; exon_number "4";
chr6	StringTie	exon	126348466	126348614	1000	+	.	gene_id "MSTRG.168098"; transcript_id "MSTRG.168098.9"; exon_number "5";
chr6	StringTie	transcript	126340276	126342275	1000	-	.	gene_id "MSTRG.168099"; transcript_id "MSTRG.168099.1";
chr6	StringTie	exon	126340276	126340375	1000	-	.	gene_id "MSTRG.168099"; transcript_id "MSTRG.168099.1"; exon_number "1";
chr6	StringTie	exon	126341770	126342275	1000	-	.	gene_id "MSTRG.168099"; transcript_id "MSTRG.168099.1"; exon_number "2";
chr1	StringTie	transcript	22623699	22629755	1000	+	.	gene_id "MSTRG.1681"; transcript_id "MSTRG.1681.1";
chr1	StringTie	exon	22623699	22625422	1000	+	.	gene_id "MSTRG.1681"; transcript_id "MSTRG.1681.1"; exon_number "1";
chr1	StringTie	exon	22625628	22629755	1000	+	.	gene_id "MSTRG.1681"; transcript_id "MSTRG.1681.1"; exon_number "2";
chr1	StringTie	transcript	22623699	22629637	1000	+	.	gene_id "MSTRG.1681"; transcript_id "MSTRG.1681.2";
chr1	StringTie	exon	22623699	22625422	1000	+	.	gene_id "MSTRG.1681"; transcript_id "MSTRG.1681.2"; exon_number "1";
chr1	StringTie	exon	22625628	22625796	1000	+	.	gene_id "MSTRG.1681"; transcript_id "MSTRG.1681.2"; exon_number "2";
chr1	StringTie	exon	22628258	22629637	1000	+	.	gene_id "MSTRG.1681"; transcript_id "MSTRG.1681.2"; exon_number "3";
chr1	StringTie	transcript	232730103	232730383	1000	.	.	gene_id "MSTRG.16810"; transcript_id "MSTRG.16810.1";
chr1	StringTie	exon	232730103	232730383	1000	.	.	gene_id "MSTRG.16810"; transcript_id "MSTRG.16810.1"; exon_number "1";
chr6	StringTie	transcript	126442084	126450381	1000	.	.	gene_id "MSTRG.168100"; transcript_id "MSTRG.168100.1";
chr6	StringTie	exon	126442084	126450381	1000	.	.	gene_id "MSTRG.168100"; transcript_id "MSTRG.168100.1"; exon_number "1";
chr6	StringTie	transcript	126452125	126456009	1000	.	.	gene_id "MSTRG.168101"; transcript_id "MSTRG.168101.1";
chr6	StringTie	exon	126452125	126456009	1000	.	.	gene_id "MSTRG.168101"; transcript_id "MSTRG.168101.1"; exon_number "1";
chr6	StringTie	transcript	126457546	126457798	1000	.	.	gene_id "MSTRG.168102"; transcript_id "MSTRG.168102.1";
chr6	StringTie	exon	126457546	126457798	1000	.	.	gene_id "MSTRG.168102"; transcript_id "MSTRG.168102.1"; exon_number "1";
chr6	StringTie	transcript	126461111	126461317	1000	.	.	gene_id "MSTRG.168103"; transcript_id "MSTRG.168103.1";
chr6	StringTie	exon	126461111	126461317	1000	.	.	gene_id "MSTRG.168103"; transcript_id "MSTRG.168103.1"; exon_number "1";
chr6	StringTie	transcript	126484631	126484713	1000	+	.	gene_id "MSTRG.168104"; transcript_id "ENST00000384900"; gene_name "MIR588"; ref_gene_id "ENSG00000207632";
chr6	StringTie	exon	126484631	126484713	1000	+	.	gene_id "MSTRG.168104"; transcript_id "ENST00000384900"; exon_number "1"; gene_name "MIR588"; ref_gene_id "ENSG00000207632";
chr6	StringTie	transcript	126464505	126487908	1000	+	.	gene_id "MSTRG.168104"; transcript_id "MSTRG.168104.1";
chr6	StringTie	exon	126464505	126464792	1000	+	.	gene_id "MSTRG.168104"; transcript_id "MSTRG.168104.1"; exon_number "1";
chr6	StringTie	exon	126472756	126472805	1000	+	.	gene_id "MSTRG.168104"; transcript_id "MSTRG.168104.1"; exon_number "2";
chr6	StringTie	exon	126480578	126487908	1000	+	.	gene_id "MSTRG.168104"; transcript_id "MSTRG.168104.1"; exon_number "3";
chr6	StringTie	transcript	126488530	126493312	1000	.	.	gene_id "MSTRG.168105"; transcript_id "MSTRG.168105.1";
chr6	StringTie	exon	126488530	126493312	1000	.	.	gene_id "MSTRG.168105"; transcript_id "MSTRG.168105.1"; exon_number "1";
chr6	StringTie	transcript	126495055	126499019	1000	-	.	gene_id "MSTRG.168106"; transcript_id "MSTRG.168106.1";
chr6	StringTie	exon	126495055	126499019	1000	-	.	gene_id "MSTRG.168106"; transcript_id "MSTRG.168106.1"; exon_number "1";
chr6	StringTie	transcript	126501760	126502031	1000	.	.	gene_id "MSTRG.168107"; transcript_id "MSTRG.168107.1";
chr6	StringTie	exon	126501760	126502031	1000	.	.	gene_id "MSTRG.168107"; transcript_id "MSTRG.168107.1"; exon_number "1";
chr6	StringTie	transcript	126503204	126503776	1000	.	.	gene_id "MSTRG.168108"; transcript_id "MSTRG.168108.1";
chr6	StringTie	exon	126503204	126503776	1000	.	.	gene_id "MSTRG.168108"; transcript_id "MSTRG.168108.1"; exon_number "1";
chr6	StringTie	transcript	126508348	126508560	1000	.	.	gene_id "MSTRG.168109"; transcript_id "MSTRG.168109.1";
chr6	StringTie	exon	126508348	126508560	1000	.	.	gene_id "MSTRG.168109"; transcript_id "MSTRG.168109.1"; exon_number "1";
chr1	StringTie	transcript	232734363	232734590	1000	.	.	gene_id "MSTRG.16811"; transcript_id "MSTRG.16811.1";
chr1	StringTie	exon	232734363	232734590	1000	.	.	gene_id "MSTRG.16811"; transcript_id "MSTRG.16811.1"; exon_number "1";
chr6	StringTie	transcript	126522000	126522205	1000	+	.	gene_id "MSTRG.168110"; transcript_id "MSTRG.168110.1";
chr6	StringTie	exon	126522000	126522205	1000	+	.	gene_id "MSTRG.168110"; transcript_id "MSTRG.168110.1"; exon_number "1";
chr6	StringTie	transcript	126526872	126531928	1000	-	.	gene_id "MSTRG.168111"; transcript_id "MSTRG.168111.1";
chr6	StringTie	exon	126526872	126526894	1000	-	.	gene_id "MSTRG.168111"; transcript_id "MSTRG.168111.1"; exon_number "1";
chr6	StringTie	exon	126531663	126531928	1000	-	.	gene_id "MSTRG.168111"; transcript_id "MSTRG.168111.1"; exon_number "2";
chr6	StringTie	transcript	126527699	126531167	1000	.	.	gene_id "MSTRG.168112"; transcript_id "MSTRG.168112.1";
chr6	StringTie	exon	126527699	126531167	1000	.	.	gene_id "MSTRG.168112"; transcript_id "MSTRG.168112.1"; exon_number "1";
chr6	StringTie	transcript	126532551	126533392	1000	.	.	gene_id "MSTRG.168113"; transcript_id "MSTRG.168113.1";
chr6	StringTie	exon	126532551	126533392	1000	.	.	gene_id "MSTRG.168113"; transcript_id "MSTRG.168113.1"; exon_number "1";
chr6	StringTie	transcript	126544170	126544448	1000	.	.	gene_id "MSTRG.168114"; transcript_id "MSTRG.168114.1";
chr6	StringTie	exon	126544170	126544448	1000	.	.	gene_id "MSTRG.168114"; transcript_id "MSTRG.168114.1"; exon_number "1";
chr6	StringTie	transcript	126545104	126548800	1000	.	.	gene_id "MSTRG.168115"; transcript_id "MSTRG.168115.1";
chr6	StringTie	exon	126545104	126548800	1000	.	.	gene_id "MSTRG.168115"; transcript_id "MSTRG.168115.1"; exon_number "1";
chr6	StringTie	transcript	126550816	126552734	1000	.	.	gene_id "MSTRG.168116"; transcript_id "MSTRG.168116.1";
chr6	StringTie	exon	126550816	126552734	1000	.	.	gene_id "MSTRG.168116"; transcript_id "MSTRG.168116.1"; exon_number "1";
chr6	StringTie	transcript	126602356	126603649	1000	-	.	gene_id "MSTRG.168117"; transcript_id "ENST00000402383"; gene_name "VIM2P"; ref_gene_id "ENSG00000220548";
chr6	StringTie	exon	126602356	126603649	1000	-	.	gene_id "MSTRG.168117"; transcript_id "ENST00000402383"; exon_number "1"; gene_name "VIM2P"; ref_gene_id "ENSG00000220548";
chr6	StringTie	transcript	126554930	126625671	1000	-	.	gene_id "MSTRG.168117"; transcript_id "MSTRG.168117.1";
chr6	StringTie	exon	126554930	126556099	1000	-	.	gene_id "MSTRG.168117"; transcript_id "MSTRG.168117.1"; exon_number "1";
chr6	StringTie	exon	126573772	126573870	1000	-	.	gene_id "MSTRG.168117"; transcript_id "MSTRG.168117.1"; exon_number "2";
chr6	StringTie	exon	126593143	126593240	1000	-	.	gene_id "MSTRG.168117"; transcript_id "MSTRG.168117.1"; exon_number "3";
chr6	StringTie	exon	126601969	126603465	1000	-	.	gene_id "MSTRG.168117"; transcript_id "MSTRG.168117.1"; exon_number "4";
chr6	StringTie	exon	126621806	126621873	1000	-	.	gene_id "MSTRG.168117"; transcript_id "MSTRG.168117.1"; exon_number "5";
chr6	StringTie	exon	126625190	126625671	1000	-	.	gene_id "MSTRG.168117"; transcript_id "MSTRG.168117.1"; exon_number "6";
chr6	StringTie	transcript	126590287	126590393	1000	-	.	gene_id "MSTRG.168118"; transcript_id "ENST00000364743"; gene_name "RNU6-200P"; ref_gene_id "ENSG00000201613";
chr6	StringTie	exon	126590287	126590393	1000	-	.	gene_id "MSTRG.168118"; transcript_id "ENST00000364743"; exon_number "1"; gene_name "RNU6-200P"; ref_gene_id "ENSG00000201613";
chr6	StringTie	transcript	126607830	126622931	1000	-	.	gene_id "MSTRG.168119"; transcript_id "MSTRG.168119.1";
chr6	StringTie	exon	126607830	126613440	1000	-	.	gene_id "MSTRG.168119"; transcript_id "MSTRG.168119.1"; exon_number "1";
chr6	StringTie	exon	126622604	126622931	1000	-	.	gene_id "MSTRG.168119"; transcript_id "MSTRG.168119.1"; exon_number "2";
chr1	StringTie	transcript	232734884	232735239	1000	-	.	gene_id "MSTRG.16812"; transcript_id "MSTRG.16812.1";
chr1	StringTie	exon	232734884	232735239	1000	-	.	gene_id "MSTRG.16812"; transcript_id "MSTRG.16812.1"; exon_number "1";
chr6	StringTie	transcript	126627484	126628570	1000	-	.	gene_id "MSTRG.168120"; transcript_id "ENST00000612100"; gene_name "RP11-753G20.2"; ref_gene_id "ENSG00000275953";
chr6	StringTie	exon	126627484	126628570	1000	-	.	gene_id "MSTRG.168120"; transcript_id "ENST00000612100"; exon_number "1"; gene_name "RP11-753G20.2"; ref_gene_id "ENSG00000275953";
chr6	StringTie	transcript	126630287	126630979	1000	.	.	gene_id "MSTRG.168121"; transcript_id "MSTRG.168121.1";
chr6	StringTie	exon	126630287	126630979	1000	.	.	gene_id "MSTRG.168121"; transcript_id "MSTRG.168121.1"; exon_number "1";
chr6	StringTie	transcript	126643640	126644299	1000	+	.	gene_id "MSTRG.168122"; transcript_id "ENST00000403549"; gene_name "PRELID1P1"; ref_gene_id "ENSG00000217325";
chr6	StringTie	exon	126643640	126644299	1000	+	.	gene_id "MSTRG.168122"; transcript_id "ENST00000403549"; exon_number "1"; gene_name "PRELID1P1"; ref_gene_id "ENSG00000217325";
chr6	StringTie	transcript	126643488	126644390	1000	+	.	gene_id "MSTRG.168122"; transcript_id "ENST00000567272"; gene_name "PRELID1P1"; ref_gene_id "ENSG00000217325";
chr6	StringTie	exon	126643488	126644390	1000	+	.	gene_id "MSTRG.168122"; transcript_id "ENST00000567272"; exon_number "1"; gene_name "PRELID1P1"; ref_gene_id "ENSG00000217325";
chr6	StringTie	transcript	126637709	126644585	1000	+	.	gene_id "MSTRG.168122"; transcript_id "MSTRG.168122.1";
chr6	StringTie	exon	126637709	126637735	1000	+	.	gene_id "MSTRG.168122"; transcript_id "MSTRG.168122.1"; exon_number "1";
chr6	StringTie	exon	126643441	126644585	1000	+	.	gene_id "MSTRG.168122"; transcript_id "MSTRG.168122.1"; exon_number "2";
chr6	StringTie	transcript	126643640	126644557	1000	+	.	gene_id "MSTRG.168122"; transcript_id "MSTRG.168122.3";
chr6	StringTie	exon	126643640	126644283	1000	+	.	gene_id "MSTRG.168122"; transcript_id "MSTRG.168122.3"; exon_number "1";
chr6	StringTie	exon	126644328	126644557	1000	+	.	gene_id "MSTRG.168122"; transcript_id "MSTRG.168122.3"; exon_number "2";
chr6	StringTie	transcript	126643669	126644408	1000	+	.	gene_id "MSTRG.168122"; transcript_id "MSTRG.168122.5";
chr6	StringTie	exon	126643669	126643957	1000	+	.	gene_id "MSTRG.168122"; transcript_id "MSTRG.168122.5"; exon_number "1";
chr6	StringTie	exon	126644000	126644408	1000	+	.	gene_id "MSTRG.168122"; transcript_id "MSTRG.168122.5"; exon_number "2";
chr6	StringTie	transcript	126638440	126644383	1000	-	.	gene_id "MSTRG.168123"; transcript_id "MSTRG.168123.1";
chr6	StringTie	exon	126638440	126638455	1000	-	.	gene_id "MSTRG.168123"; transcript_id "MSTRG.168123.1"; exon_number "1";
chr6	StringTie	exon	126644084	126644383	1000	-	.	gene_id "MSTRG.168123"; transcript_id "MSTRG.168123.1"; exon_number "2";
chr6	StringTie	transcript	126640693	126641337	1000	.	.	gene_id "MSTRG.168124"; transcript_id "MSTRG.168124.1";
chr6	StringTie	exon	126640693	126641337	1000	.	.	gene_id "MSTRG.168124"; transcript_id "MSTRG.168124.1"; exon_number "1";
chr6	StringTie	transcript	126644780	126645749	1000	.	.	gene_id "MSTRG.168125"; transcript_id "MSTRG.168125.1";
chr6	StringTie	exon	126644780	126645749	1000	.	.	gene_id "MSTRG.168125"; transcript_id "MSTRG.168125.1"; exon_number "1";
chr6	StringTie	transcript	126647546	126651785	1000	.	.	gene_id "MSTRG.168126"; transcript_id "MSTRG.168126.1";
chr6	StringTie	exon	126647546	126651785	1000	.	.	gene_id "MSTRG.168126"; transcript_id "MSTRG.168126.1"; exon_number "1";
chr6	StringTie	transcript	126660008	126660229	1000	.	.	gene_id "MSTRG.168127"; transcript_id "MSTRG.168127.1";
chr6	StringTie	exon	126660008	126660229	1000	.	.	gene_id "MSTRG.168127"; transcript_id "MSTRG.168127.1"; exon_number "1";
chr6	StringTie	transcript	126668142	126668359	1000	.	.	gene_id "MSTRG.168128"; transcript_id "MSTRG.168128.1";
chr6	StringTie	exon	126668142	126668359	1000	.	.	gene_id "MSTRG.168128"; transcript_id "MSTRG.168128.1"; exon_number "1";
chr6	StringTie	transcript	126669517	126673631	1000	.	.	gene_id "MSTRG.168129"; transcript_id "MSTRG.168129.1";
chr6	StringTie	exon	126669517	126673631	1000	.	.	gene_id "MSTRG.168129"; transcript_id "MSTRG.168129.1"; exon_number "1";
chr1	StringTie	transcript	232744385	232745271	1000	.	.	gene_id "MSTRG.16813"; transcript_id "MSTRG.16813.1";
chr1	StringTie	exon	232744385	232745271	1000	.	.	gene_id "MSTRG.16813"; transcript_id "MSTRG.16813.1"; exon_number "1";
chr6	StringTie	transcript	126678456	126678659	1000	.	.	gene_id "MSTRG.168130"; transcript_id "MSTRG.168130.1";
chr6	StringTie	exon	126678456	126678659	1000	.	.	gene_id "MSTRG.168130"; transcript_id "MSTRG.168130.1"; exon_number "1";
chr6	StringTie	transcript	126683036	126683847	1000	+	.	gene_id "MSTRG.168131"; transcript_id "ENST00000405151"; gene_name "RPS4XP9"; ref_gene_id "ENSG00000217404";
chr6	StringTie	exon	126683036	126683732	1000	+	.	gene_id "MSTRG.168131"; transcript_id "ENST00000405151"; exon_number "1"; gene_name "RPS4XP9"; ref_gene_id "ENSG00000217404";
chr6	StringTie	exon	126683765	126683847	1000	+	.	gene_id "MSTRG.168131"; transcript_id "ENST00000405151"; exon_number "2"; gene_name "RPS4XP9"; ref_gene_id "ENSG00000217404";
chr6	StringTie	transcript	126685586	126686017	1000	.	.	gene_id "MSTRG.168132"; transcript_id "MSTRG.168132.1";
chr6	StringTie	exon	126685586	126686017	1000	.	.	gene_id "MSTRG.168132"; transcript_id "MSTRG.168132.1"; exon_number "1";
chr6	StringTie	transcript	126687370	126724784	1000	+	.	gene_id "MSTRG.168133"; transcript_id "MSTRG.168133.1";
chr6	StringTie	exon	126687370	126691242	1000	+	.	gene_id "MSTRG.168133"; transcript_id "MSTRG.168133.1"; exon_number "1";
chr6	StringTie	exon	126692997	126693033	1000	+	.	gene_id "MSTRG.168133"; transcript_id "MSTRG.168133.1"; exon_number "2";
chr6	StringTie	exon	126706247	126706366	1000	+	.	gene_id "MSTRG.168133"; transcript_id "MSTRG.168133.1"; exon_number "3";
chr6	StringTie	exon	126720161	126720269	1000	+	.	gene_id "MSTRG.168133"; transcript_id "MSTRG.168133.1"; exon_number "4";
chr6	StringTie	exon	126720583	126724784	1000	+	.	gene_id "MSTRG.168133"; transcript_id "MSTRG.168133.1"; exon_number "5";
chr6	StringTie	transcript	126692501	126701975	1000	-	.	gene_id "MSTRG.168134"; transcript_id "MSTRG.168134.1";
chr6	StringTie	exon	126692501	126693210	1000	-	.	gene_id "MSTRG.168134"; transcript_id "MSTRG.168134.1"; exon_number "1";
chr6	StringTie	exon	126701944	126701975	1000	-	.	gene_id "MSTRG.168134"; transcript_id "MSTRG.168134.1"; exon_number "2";
chr6	StringTie	transcript	126756703	126757250	1000	.	.	gene_id "MSTRG.168135"; transcript_id "MSTRG.168135.1";
chr6	StringTie	exon	126756703	126757250	1000	.	.	gene_id "MSTRG.168135"; transcript_id "MSTRG.168135.1"; exon_number "1";
chr6	StringTie	transcript	126758595	126758909	1000	.	.	gene_id "MSTRG.168136"; transcript_id "MSTRG.168136.1";
chr6	StringTie	exon	126758595	126758909	1000	.	.	gene_id "MSTRG.168136"; transcript_id "MSTRG.168136.1"; exon_number "1";
chr6	StringTie	transcript	126760080	126761022	1000	-	.	gene_id "MSTRG.168137"; transcript_id "MSTRG.168137.1";
chr6	StringTie	exon	126760080	126760420	1000	-	.	gene_id "MSTRG.168137"; transcript_id "MSTRG.168137.1"; exon_number "1";
chr6	StringTie	exon	126760850	126761022	1000	-	.	gene_id "MSTRG.168137"; transcript_id "MSTRG.168137.1"; exon_number "2";
chr6	StringTie	transcript	126763064	126765364	1000	.	.	gene_id "MSTRG.168138"; transcript_id "MSTRG.168138.1";
chr6	StringTie	exon	126763064	126765364	1000	.	.	gene_id "MSTRG.168138"; transcript_id "MSTRG.168138.1"; exon_number "1";
chr6	StringTie	transcript	126768972	126769210	1000	.	.	gene_id "MSTRG.168139"; transcript_id "MSTRG.168139.1";
chr6	StringTie	exon	126768972	126769210	1000	.	.	gene_id "MSTRG.168139"; transcript_id "MSTRG.168139.1"; exon_number "1";
chr1	StringTie	transcript	232751617	232751823	1000	.	.	gene_id "MSTRG.16814"; transcript_id "MSTRG.16814.1";
chr1	StringTie	exon	232751617	232751823	1000	.	.	gene_id "MSTRG.16814"; transcript_id "MSTRG.16814.1"; exon_number "1";
chr6	StringTie	transcript	126773405	126775180	1000	-	.	gene_id "MSTRG.168140"; transcript_id "MSTRG.168140.1";
chr6	StringTie	exon	126773405	126775180	1000	-	.	gene_id "MSTRG.168140"; transcript_id "MSTRG.168140.1"; exon_number "1";
chr6	StringTie	transcript	126787952	126788180	1000	.	.	gene_id "MSTRG.168141"; transcript_id "MSTRG.168141.1";
chr6	StringTie	exon	126787952	126788180	1000	.	.	gene_id "MSTRG.168141"; transcript_id "MSTRG.168141.1"; exon_number "1";
chr6	StringTie	transcript	126796197	126796531	1000	.	.	gene_id "MSTRG.168142"; transcript_id "MSTRG.168142.1";
chr6	StringTie	exon	126796197	126796531	1000	.	.	gene_id "MSTRG.168142"; transcript_id "MSTRG.168142.1"; exon_number "1";
chr6	StringTie	transcript	126797814	126798113	1000	.	.	gene_id "MSTRG.168143"; transcript_id "MSTRG.168143.1";
chr6	StringTie	exon	126797814	126798113	1000	.	.	gene_id "MSTRG.168143"; transcript_id "MSTRG.168143.1"; exon_number "1";
chr6	StringTie	transcript	126811884	126812307	1000	.	.	gene_id "MSTRG.168144"; transcript_id "MSTRG.168144.1";
chr6	StringTie	exon	126811884	126812307	1000	.	.	gene_id "MSTRG.168144"; transcript_id "MSTRG.168144.1"; exon_number "1";
chr6	StringTie	transcript	126815526	126817878	1000	.	.	gene_id "MSTRG.168145"; transcript_id "MSTRG.168145.1";
chr6	StringTie	exon	126815526	126817878	1000	.	.	gene_id "MSTRG.168145"; transcript_id "MSTRG.168145.1"; exon_number "1";
chr6	StringTie	transcript	126818793	126819810	1000	-	.	gene_id "MSTRG.168146"; transcript_id "MSTRG.168146.1";
chr6	StringTie	exon	126818793	126819810	1000	-	.	gene_id "MSTRG.168146"; transcript_id "MSTRG.168146.1"; exon_number "1";
chr6	StringTie	transcript	126834265	126834904	1000	+	.	gene_id "MSTRG.168147"; transcript_id "MSTRG.168147.1";
chr6	StringTie	exon	126834265	126834904	1000	+	.	gene_id "MSTRG.168147"; transcript_id "MSTRG.168147.1"; exon_number "1";
chr6	StringTie	transcript	126837710	126837928	1000	.	.	gene_id "MSTRG.168148"; transcript_id "MSTRG.168148.1";
chr6	StringTie	exon	126837710	126837928	1000	.	.	gene_id "MSTRG.168148"; transcript_id "MSTRG.168148.1"; exon_number "1";
chr6	StringTie	transcript	126842381	126843419	1000	.	.	gene_id "MSTRG.168149"; transcript_id "MSTRG.168149.1";
chr6	StringTie	exon	126842381	126843419	1000	.	.	gene_id "MSTRG.168149"; transcript_id "MSTRG.168149.1"; exon_number "1";
chr1	StringTie	transcript	232753519	232753741	1000	.	.	gene_id "MSTRG.16815"; transcript_id "MSTRG.16815.1";
chr1	StringTie	exon	232753519	232753741	1000	.	.	gene_id "MSTRG.16815"; transcript_id "MSTRG.16815.1"; exon_number "1";
chr6	StringTie	transcript	126848765	126877637	1000	+	.	gene_id "MSTRG.168150"; transcript_id "MSTRG.168150.1";
chr6	StringTie	exon	126848765	126851292	1000	+	.	gene_id "MSTRG.168150"; transcript_id "MSTRG.168150.1"; exon_number "1";
chr6	StringTie	exon	126877335	126877637	1000	+	.	gene_id "MSTRG.168150"; transcript_id "MSTRG.168150.1"; exon_number "2";
chr6	StringTie	transcript	126876461	126882229	1000	+	.	gene_id "MSTRG.168150"; transcript_id "MSTRG.168150.2";
chr6	StringTie	exon	126876461	126877530	1000	+	.	gene_id "MSTRG.168150"; transcript_id "MSTRG.168150.2"; exon_number "1";
chr6	StringTie	exon	126880361	126882229	1000	+	.	gene_id "MSTRG.168150"; transcript_id "MSTRG.168150.2"; exon_number "2";
chr6	StringTie	transcript	126861442	126894374	1000	-	.	gene_id "MSTRG.168151"; transcript_id "MSTRG.168151.1";
chr6	StringTie	exon	126861442	126865691	1000	-	.	gene_id "MSTRG.168151"; transcript_id "MSTRG.168151.1"; exon_number "1";
chr6	StringTie	exon	126873152	126873270	1000	-	.	gene_id "MSTRG.168151"; transcript_id "MSTRG.168151.1"; exon_number "2";
chr6	StringTie	exon	126877270	126877919	1000	-	.	gene_id "MSTRG.168151"; transcript_id "MSTRG.168151.1"; exon_number "3";
chr6	StringTie	exon	126888204	126888338	1000	-	.	gene_id "MSTRG.168151"; transcript_id "MSTRG.168151.1"; exon_number "4";
chr6	StringTie	exon	126894282	126894374	1000	-	.	gene_id "MSTRG.168151"; transcript_id "MSTRG.168151.1"; exon_number "5";
chr6	StringTie	transcript	126887976	126924060	1000	-	.	gene_id "MSTRG.168151"; transcript_id "MSTRG.168151.2";
chr6	StringTie	exon	126887976	126888338	1000	-	.	gene_id "MSTRG.168151"; transcript_id "MSTRG.168151.2"; exon_number "1";
chr6	StringTie	exon	126910951	126911018	1000	-	.	gene_id "MSTRG.168151"; transcript_id "MSTRG.168151.2"; exon_number "2";
chr6	StringTie	exon	126919560	126919646	1000	-	.	gene_id "MSTRG.168151"; transcript_id "MSTRG.168151.2"; exon_number "3";
chr6	StringTie	exon	126923886	126924060	1000	-	.	gene_id "MSTRG.168151"; transcript_id "MSTRG.168151.2"; exon_number "4";
chr6	StringTie	transcript	126910308	126947238	1000	-	.	gene_id "MSTRG.168151"; transcript_id "MSTRG.168151.3";
chr6	StringTie	exon	126910308	126911018	1000	-	.	gene_id "MSTRG.168151"; transcript_id "MSTRG.168151.3"; exon_number "1";
chr6	StringTie	exon	126919560	126919646	1000	-	.	gene_id "MSTRG.168151"; transcript_id "MSTRG.168151.3"; exon_number "2";
chr6	StringTie	exon	126943386	126947238	1000	-	.	gene_id "MSTRG.168151"; transcript_id "MSTRG.168151.3"; exon_number "3";
chr6	StringTie	transcript	126931933	126932143	1000	.	.	gene_id "MSTRG.168152"; transcript_id "MSTRG.168152.1";
chr6	StringTie	exon	126931933	126932143	1000	.	.	gene_id "MSTRG.168152"; transcript_id "MSTRG.168152.1"; exon_number "1";
chr6	StringTie	transcript	126934744	126934999	1000	.	.	gene_id "MSTRG.168153"; transcript_id "MSTRG.168153.1";
chr6	StringTie	exon	126934744	126934999	1000	.	.	gene_id "MSTRG.168153"; transcript_id "MSTRG.168153.1"; exon_number "1";
chr6	StringTie	transcript	126941114	126941441	1000	.	.	gene_id "MSTRG.168154"; transcript_id "MSTRG.168154.1";
chr6	StringTie	exon	126941114	126941441	1000	.	.	gene_id "MSTRG.168154"; transcript_id "MSTRG.168154.1"; exon_number "1";
chr6	StringTie	transcript	126942952	126947238	1000	+	.	gene_id "MSTRG.168155"; transcript_id "MSTRG.168155.1";
chr6	StringTie	exon	126942952	126947238	1000	+	.	gene_id "MSTRG.168155"; transcript_id "MSTRG.168155.1"; exon_number "1";
chr6	StringTie	transcript	126942983	126947238	1000	+	.	gene_id "MSTRG.168155"; transcript_id "MSTRG.168155.2";
chr6	StringTie	exon	126942983	126944191	1000	+	.	gene_id "MSTRG.168155"; transcript_id "MSTRG.168155.2"; exon_number "1";
chr6	StringTie	exon	126944772	126947238	1000	+	.	gene_id "MSTRG.168155"; transcript_id "MSTRG.168155.2"; exon_number "2";
chr6	StringTie	transcript	126944420	126945261	1000	+	.	gene_id "MSTRG.168155"; transcript_id "MSTRG.168155.3";
chr6	StringTie	exon	126944420	126944532	1000	+	.	gene_id "MSTRG.168155"; transcript_id "MSTRG.168155.3"; exon_number "1";
chr6	StringTie	exon	126944772	126945261	1000	+	.	gene_id "MSTRG.168155"; transcript_id "MSTRG.168155.3"; exon_number "2";
chr6	StringTie	transcript	126952155	126952868	1000	.	.	gene_id "MSTRG.168156"; transcript_id "MSTRG.168156.1";
chr6	StringTie	exon	126952155	126952868	1000	.	.	gene_id "MSTRG.168156"; transcript_id "MSTRG.168156.1"; exon_number "1";
chr6	StringTie	transcript	126963937	126964192	1000	.	.	gene_id "MSTRG.168157"; transcript_id "MSTRG.168157.1";
chr6	StringTie	exon	126963937	126964192	1000	.	.	gene_id "MSTRG.168157"; transcript_id "MSTRG.168157.1"; exon_number "1";
chr6	StringTie	transcript	126965474	126966189	1000	+	.	gene_id "MSTRG.168158"; transcript_id "MSTRG.168158.1";
chr6	StringTie	exon	126965474	126966189	1000	+	.	gene_id "MSTRG.168158"; transcript_id "MSTRG.168158.1"; exon_number "1";
chr6	StringTie	transcript	126968665	126969560	1000	.	.	gene_id "MSTRG.168159"; transcript_id "MSTRG.168159.1";
chr6	StringTie	exon	126968665	126969560	1000	.	.	gene_id "MSTRG.168159"; transcript_id "MSTRG.168159.1"; exon_number "1";
chr1	StringTie	transcript	232754013	232754214	1000	.	.	gene_id "MSTRG.16816"; transcript_id "MSTRG.16816.1";
chr1	StringTie	exon	232754013	232754214	1000	.	.	gene_id "MSTRG.16816"; transcript_id "MSTRG.16816.1"; exon_number "1";
chr6	StringTie	transcript	126978926	126979689	1000	.	.	gene_id "MSTRG.168160"; transcript_id "MSTRG.168160.1";
chr6	StringTie	exon	126978926	126979689	1000	.	.	gene_id "MSTRG.168160"; transcript_id "MSTRG.168160.1"; exon_number "1";
chr6	StringTie	transcript	126987398	126988578	1000	.	.	gene_id "MSTRG.168161"; transcript_id "MSTRG.168161.1";
chr6	StringTie	exon	126987398	126988578	1000	.	.	gene_id "MSTRG.168161"; transcript_id "MSTRG.168161.1"; exon_number "1";
chr6	StringTie	transcript	126989515	126990242	1000	.	.	gene_id "MSTRG.168162"; transcript_id "MSTRG.168162.1";
chr6	StringTie	exon	126989515	126990242	1000	.	.	gene_id "MSTRG.168162"; transcript_id "MSTRG.168162.1"; exon_number "1";
chr6	StringTie	transcript	126992799	126994288	1000	.	.	gene_id "MSTRG.168163"; transcript_id "MSTRG.168163.1";
chr6	StringTie	exon	126992799	126994288	1000	.	.	gene_id "MSTRG.168163"; transcript_id "MSTRG.168163.1"; exon_number "1";
chr6	StringTie	transcript	126995892	126996107	1000	.	.	gene_id "MSTRG.168164"; transcript_id "MSTRG.168164.1";
chr6	StringTie	exon	126995892	126996107	1000	.	.	gene_id "MSTRG.168164"; transcript_id "MSTRG.168164.1"; exon_number "1";
chr6	StringTie	transcript	126998402	127029118	1000	-	.	gene_id "MSTRG.168165"; transcript_id "MSTRG.168165.1";
chr6	StringTie	exon	126998402	127000383	1000	-	.	gene_id "MSTRG.168165"; transcript_id "MSTRG.168165.1"; exon_number "1";
chr6	StringTie	exon	127004185	127004398	1000	-	.	gene_id "MSTRG.168165"; transcript_id "MSTRG.168165.1"; exon_number "2";
chr6	StringTie	exon	127029089	127029118	1000	-	.	gene_id "MSTRG.168165"; transcript_id "MSTRG.168165.1"; exon_number "3";
chr6	StringTie	transcript	127016382	127018610	1000	+	.	gene_id "MSTRG.168166"; transcript_id "MSTRG.168166.1";
chr6	StringTie	exon	127016382	127016566	1000	+	.	gene_id "MSTRG.168166"; transcript_id "MSTRG.168166.1"; exon_number "1";
chr6	StringTie	exon	127018306	127018610	1000	+	.	gene_id "MSTRG.168166"; transcript_id "MSTRG.168166.1"; exon_number "2";
chr6	StringTie	transcript	127025960	127033425	1000	+	.	gene_id "MSTRG.168167"; transcript_id "MSTRG.168167.1";
chr6	StringTie	exon	127025960	127026120	1000	+	.	gene_id "MSTRG.168167"; transcript_id "MSTRG.168167.1"; exon_number "1";
chr6	StringTie	exon	127032945	127033425	1000	+	.	gene_id "MSTRG.168167"; transcript_id "MSTRG.168167.1"; exon_number "2";
chr6	StringTie	transcript	127035085	127035676	1000	.	.	gene_id "MSTRG.168168"; transcript_id "MSTRG.168168.1";
chr6	StringTie	exon	127035085	127035676	1000	.	.	gene_id "MSTRG.168168"; transcript_id "MSTRG.168168.1"; exon_number "1";
chr6	StringTie	transcript	127038680	127040987	1000	.	.	gene_id "MSTRG.168169"; transcript_id "MSTRG.168169.1";
chr6	StringTie	exon	127038680	127040987	1000	.	.	gene_id "MSTRG.168169"; transcript_id "MSTRG.168169.1"; exon_number "1";
chr1	StringTie	transcript	232763404	232764033	1000	.	.	gene_id "MSTRG.16817"; transcript_id "MSTRG.16817.1";
chr1	StringTie	exon	232763404	232764033	1000	.	.	gene_id "MSTRG.16817"; transcript_id "MSTRG.16817.1"; exon_number "1";
chr6	StringTie	transcript	127049549	127049780	1000	.	.	gene_id "MSTRG.168170"; transcript_id "MSTRG.168170.1";
chr6	StringTie	exon	127049549	127049780	1000	.	.	gene_id "MSTRG.168170"; transcript_id "MSTRG.168170.1"; exon_number "1";
chr6	StringTie	transcript	127050157	127050488	1000	.	.	gene_id "MSTRG.168171"; transcript_id "MSTRG.168171.1";
chr6	StringTie	exon	127050157	127050488	1000	.	.	gene_id "MSTRG.168171"; transcript_id "MSTRG.168171.1"; exon_number "1";
chr6	StringTie	transcript	127057247	127057789	1000	.	.	gene_id "MSTRG.168172"; transcript_id "MSTRG.168172.1";
chr6	StringTie	exon	127057247	127057789	1000	.	.	gene_id "MSTRG.168172"; transcript_id "MSTRG.168172.1"; exon_number "1";
chr6	StringTie	transcript	127059387	127059943	1000	.	.	gene_id "MSTRG.168173"; transcript_id "MSTRG.168173.1";
chr6	StringTie	exon	127059387	127059943	1000	.	.	gene_id "MSTRG.168173"; transcript_id "MSTRG.168173.1"; exon_number "1";
chr6	StringTie	transcript	127061080	127072404	1000	-	.	gene_id "MSTRG.168174"; transcript_id "MSTRG.168174.1";
chr6	StringTie	exon	127061080	127068472	1000	-	.	gene_id "MSTRG.168174"; transcript_id "MSTRG.168174.1"; exon_number "1";
chr6	StringTie	exon	127071012	127071086	1000	-	.	gene_id "MSTRG.168174"; transcript_id "MSTRG.168174.1"; exon_number "2";
chr6	StringTie	exon	127072002	127072404	1000	-	.	gene_id "MSTRG.168174"; transcript_id "MSTRG.168174.1"; exon_number "3";
chr6	StringTie	transcript	127068184	127071088	1000	-	.	gene_id "MSTRG.168174"; transcript_id "MSTRG.168174.2";
chr6	StringTie	exon	127068184	127068472	1000	-	.	gene_id "MSTRG.168174"; transcript_id "MSTRG.168174.2"; exon_number "1";
chr6	StringTie	exon	127069852	127069878	1000	-	.	gene_id "MSTRG.168174"; transcript_id "MSTRG.168174.2"; exon_number "2";
chr6	StringTie	exon	127071012	127071088	1000	-	.	gene_id "MSTRG.168174"; transcript_id "MSTRG.168174.2"; exon_number "3";
chr6	StringTie	transcript	127078199	127078559	1000	.	.	gene_id "MSTRG.168175"; transcript_id "MSTRG.168175.1";
chr6	StringTie	exon	127078199	127078559	1000	.	.	gene_id "MSTRG.168175"; transcript_id "MSTRG.168175.1"; exon_number "1";
chr6	StringTie	transcript	127080472	127080695	1000	.	.	gene_id "MSTRG.168176"; transcript_id "MSTRG.168176.1";
chr6	StringTie	exon	127080472	127080695	1000	.	.	gene_id "MSTRG.168176"; transcript_id "MSTRG.168176.1"; exon_number "1";
chr6	StringTie	transcript	127084158	127084602	1000	.	.	gene_id "MSTRG.168177"; transcript_id "MSTRG.168177.1";
chr6	StringTie	exon	127084158	127084602	1000	.	.	gene_id "MSTRG.168177"; transcript_id "MSTRG.168177.1"; exon_number "1";
chr6	StringTie	transcript	127086282	127086496	1000	.	.	gene_id "MSTRG.168178"; transcript_id "MSTRG.168178.1";
chr6	StringTie	exon	127086282	127086496	1000	.	.	gene_id "MSTRG.168178"; transcript_id "MSTRG.168178.1"; exon_number "1";
chr6	StringTie	transcript	127088637	127089298	1000	.	.	gene_id "MSTRG.168179"; transcript_id "MSTRG.168179.1";
chr6	StringTie	exon	127088637	127089298	1000	.	.	gene_id "MSTRG.168179"; transcript_id "MSTRG.168179.1"; exon_number "1";
chr1	StringTie	transcript	232765781	232766024	1000	.	.	gene_id "MSTRG.16818"; transcript_id "MSTRG.16818.1";
chr1	StringTie	exon	232765781	232766024	1000	.	.	gene_id "MSTRG.16818"; transcript_id "MSTRG.16818.1"; exon_number "1";
chr6	StringTie	transcript	127091052	127091283	1000	.	.	gene_id "MSTRG.168180"; transcript_id "MSTRG.168180.1";
chr6	StringTie	exon	127091052	127091283	1000	.	.	gene_id "MSTRG.168180"; transcript_id "MSTRG.168180.1"; exon_number "1";
chr6	StringTie	transcript	127093927	127099801	1000	+	.	gene_id "MSTRG.168181"; transcript_id "MSTRG.168181.1";
chr6	StringTie	exon	127093927	127094043	1000	+	.	gene_id "MSTRG.168181"; transcript_id "MSTRG.168181.1"; exon_number "1";
chr6	StringTie	exon	127098593	127099801	1000	+	.	gene_id "MSTRG.168181"; transcript_id "MSTRG.168181.1"; exon_number "2";
chr6	StringTie	transcript	127100726	127101413	1000	.	.	gene_id "MSTRG.168182"; transcript_id "MSTRG.168182.1";
chr6	StringTie	exon	127100726	127101413	1000	.	.	gene_id "MSTRG.168182"; transcript_id "MSTRG.168182.1"; exon_number "1";
chr6	StringTie	transcript	127102327	127102527	1000	.	.	gene_id "MSTRG.168183"; transcript_id "MSTRG.168183.1";
chr6	StringTie	exon	127102327	127102527	1000	.	.	gene_id "MSTRG.168183"; transcript_id "MSTRG.168183.1"; exon_number "1";
chr6	StringTie	transcript	127104381	127104715	1000	.	.	gene_id "MSTRG.168184"; transcript_id "MSTRG.168184.1";
chr6	StringTie	exon	127104381	127104715	1000	.	.	gene_id "MSTRG.168184"; transcript_id "MSTRG.168184.1"; exon_number "1";
chr6	StringTie	transcript	127106645	127106942	1000	+	.	gene_id "MSTRG.168185"; transcript_id "MSTRG.168185.1";
chr6	StringTie	exon	127106645	127106942	1000	+	.	gene_id "MSTRG.168185"; transcript_id "MSTRG.168185.1"; exon_number "1";
chr6	StringTie	transcript	127111303	127111564	1000	.	.	gene_id "MSTRG.168186"; transcript_id "MSTRG.168186.1";
chr6	StringTie	exon	127111303	127111564	1000	.	.	gene_id "MSTRG.168186"; transcript_id "MSTRG.168186.1"; exon_number "1";
chr6	StringTie	transcript	127115049	127116242	1000	.	.	gene_id "MSTRG.168187"; transcript_id "MSTRG.168187.1";
chr6	StringTie	exon	127115049	127116242	1000	.	.	gene_id "MSTRG.168187"; transcript_id "MSTRG.168187.1"; exon_number "1";
chr6	StringTie	transcript	127118604	127197296	1000	+	.	gene_id "MSTRG.168188"; transcript_id "ENST00000356698"; gene_name "RSPO3"; ref_gene_id "ENSG00000146374";
chr6	StringTie	exon	127118604	127119289	1000	+	.	gene_id "MSTRG.168188"; transcript_id "ENST00000356698"; exon_number "1"; gene_name "RSPO3"; ref_gene_id "ENSG00000146374";
chr6	StringTie	exon	127148648	127148839	1000	+	.	gene_id "MSTRG.168188"; transcript_id "ENST00000356698"; exon_number "2"; gene_name "RSPO3"; ref_gene_id "ENSG00000146374";
chr6	StringTie	exon	127150426	127150572	1000	+	.	gene_id "MSTRG.168188"; transcript_id "ENST00000356698"; exon_number "3"; gene_name "RSPO3"; ref_gene_id "ENSG00000146374";
chr6	StringTie	exon	127155241	127155438	1000	+	.	gene_id "MSTRG.168188"; transcript_id "ENST00000356698"; exon_number "4"; gene_name "RSPO3"; ref_gene_id "ENSG00000146374";
chr6	StringTie	exon	127195823	127197296	1000	+	.	gene_id "MSTRG.168188"; transcript_id "ENST00000356698"; exon_number "5"; gene_name "RSPO3"; ref_gene_id "ENSG00000146374";
chr6	StringTie	transcript	127119038	127197765	1000	+	.	gene_id "MSTRG.168188"; transcript_id "ENST00000368317"; gene_name "RSPO3"; ref_gene_id "ENSG00000146374";
chr6	StringTie	exon	127119038	127119289	1000	+	.	gene_id "MSTRG.168188"; transcript_id "ENST00000368317"; exon_number "1"; gene_name "RSPO3"; ref_gene_id "ENSG00000146374";
chr6	StringTie	exon	127148648	127148839	1000	+	.	gene_id "MSTRG.168188"; transcript_id "ENST00000368317"; exon_number "2"; gene_name "RSPO3"; ref_gene_id "ENSG00000146374";
chr6	StringTie	exon	127150426	127150572	1000	+	.	gene_id "MSTRG.168188"; transcript_id "ENST00000368317"; exon_number "3"; gene_name "RSPO3"; ref_gene_id "ENSG00000146374";
chr6	StringTie	exon	127155241	127155438	1000	+	.	gene_id "MSTRG.168188"; transcript_id "ENST00000368317"; exon_number "4"; gene_name "RSPO3"; ref_gene_id "ENSG00000146374";
chr6	StringTie	exon	127195823	127195983	1000	+	.	gene_id "MSTRG.168188"; transcript_id "ENST00000368317"; exon_number "5"; gene_name "RSPO3"; ref_gene_id "ENSG00000146374";
chr6	StringTie	exon	127197426	127197765	1000	+	.	gene_id "MSTRG.168188"; transcript_id "ENST00000368317"; exon_number "6"; gene_name "RSPO3"; ref_gene_id "ENSG00000146374";
chr6	StringTie	transcript	127119827	127155285	1000	+	.	gene_id "MSTRG.168188"; transcript_id "ENST00000485757"; gene_name "RSPO3"; ref_gene_id "ENSG00000146374";
chr6	StringTie	exon	127119827	127119968	1000	+	.	gene_id "MSTRG.168188"; transcript_id "ENST00000485757"; exon_number "1"; gene_name "RSPO3"; ref_gene_id "ENSG00000146374";
chr6	StringTie	exon	127148648	127148839	1000	+	.	gene_id "MSTRG.168188"; transcript_id "ENST00000485757"; exon_number "2"; gene_name "RSPO3"; ref_gene_id "ENSG00000146374";
chr6	StringTie	exon	127150426	127150572	1000	+	.	gene_id "MSTRG.168188"; transcript_id "ENST00000485757"; exon_number "3"; gene_name "RSPO3"; ref_gene_id "ENSG00000146374";
chr6	StringTie	exon	127155241	127155285	1000	+	.	gene_id "MSTRG.168188"; transcript_id "ENST00000485757"; exon_number "4"; gene_name "RSPO3"; ref_gene_id "ENSG00000146374";
chr6	StringTie	transcript	127116718	127199758	1000	+	.	gene_id "MSTRG.168188"; transcript_id "MSTRG.168188.1";
chr6	StringTie	exon	127116718	127119968	1000	+	.	gene_id "MSTRG.168188"; transcript_id "MSTRG.168188.1"; exon_number "1";
chr6	StringTie	exon	127148648	127148839	1000	+	.	gene_id "MSTRG.168188"; transcript_id "MSTRG.168188.1"; exon_number "2";
chr6	StringTie	exon	127150426	127150572	1000	+	.	gene_id "MSTRG.168188"; transcript_id "MSTRG.168188.1"; exon_number "3";
chr6	StringTie	exon	127155241	127155438	1000	+	.	gene_id "MSTRG.168188"; transcript_id "MSTRG.168188.1"; exon_number "4";
chr6	StringTie	exon	127195823	127199758	1000	+	.	gene_id "MSTRG.168188"; transcript_id "MSTRG.168188.1"; exon_number "5";
chr6	StringTie	transcript	127142932	127155493	1000	+	.	gene_id "MSTRG.168188"; transcript_id "MSTRG.168188.10";
chr6	StringTie	exon	127142932	127142958	1000	+	.	gene_id "MSTRG.168188"; transcript_id "MSTRG.168188.10"; exon_number "1";
chr6	StringTie	exon	127148648	127148839	1000	+	.	gene_id "MSTRG.168188"; transcript_id "MSTRG.168188.10"; exon_number "2";
chr6	StringTie	exon	127150426	127150597	1000	+	.	gene_id "MSTRG.168188"; transcript_id "MSTRG.168188.10"; exon_number "3";
chr6	StringTie	exon	127155241	127155493	1000	+	.	gene_id "MSTRG.168188"; transcript_id "MSTRG.168188.10"; exon_number "4";
chr6	StringTie	transcript	127147130	127158116	1000	+	.	gene_id "MSTRG.168188"; transcript_id "MSTRG.168188.11";
chr6	StringTie	exon	127147130	127147237	1000	+	.	gene_id "MSTRG.168188"; transcript_id "MSTRG.168188.11"; exon_number "1";
chr6	StringTie	exon	127148648	127148839	1000	+	.	gene_id "MSTRG.168188"; transcript_id "MSTRG.168188.11"; exon_number "2";
chr6	StringTie	exon	127150426	127150572	1000	+	.	gene_id "MSTRG.168188"; transcript_id "MSTRG.168188.11"; exon_number "3";
chr6	StringTie	exon	127155241	127158116	1000	+	.	gene_id "MSTRG.168188"; transcript_id "MSTRG.168188.11"; exon_number "4";
chr6	StringTie	transcript	127190663	127201826	1000	+	.	gene_id "MSTRG.168188"; transcript_id "MSTRG.168188.12";
chr6	StringTie	exon	127190663	127192710	1000	+	.	gene_id "MSTRG.168188"; transcript_id "MSTRG.168188.12"; exon_number "1";
chr6	StringTie	exon	127195823	127201826	1000	+	.	gene_id "MSTRG.168188"; transcript_id "MSTRG.168188.12"; exon_number "2";
chr6	StringTie	transcript	127192334	127200996	1000	+	.	gene_id "MSTRG.168188"; transcript_id "MSTRG.168188.13";
chr6	StringTie	exon	127192334	127192710	1000	+	.	gene_id "MSTRG.168188"; transcript_id "MSTRG.168188.13"; exon_number "1";
chr6	StringTie	exon	127195823	127195983	1000	+	.	gene_id "MSTRG.168188"; transcript_id "MSTRG.168188.13"; exon_number "2";
chr6	StringTie	exon	127197426	127200996	1000	+	.	gene_id "MSTRG.168188"; transcript_id "MSTRG.168188.13"; exon_number "3";
chr6	StringTie	transcript	127117095	127164156	1000	+	.	gene_id "MSTRG.168188"; transcript_id "MSTRG.168188.2";
chr6	StringTie	exon	127117095	127119289	1000	+	.	gene_id "MSTRG.168188"; transcript_id "MSTRG.168188.2"; exon_number "1";
chr6	StringTie	exon	127142838	127142958	1000	+	.	gene_id "MSTRG.168188"; transcript_id "MSTRG.168188.2"; exon_number "2";
chr6	StringTie	exon	127148648	127148839	1000	+	.	gene_id "MSTRG.168188"; transcript_id "MSTRG.168188.2"; exon_number "3";
chr6	StringTie	exon	127150426	127150572	1000	+	.	gene_id "MSTRG.168188"; transcript_id "MSTRG.168188.2"; exon_number "4";
chr6	StringTie	exon	127155241	127155438	1000	+	.	gene_id "MSTRG.168188"; transcript_id "MSTRG.168188.2"; exon_number "5";
chr6	StringTie	exon	127164121	127164156	1000	+	.	gene_id "MSTRG.168188"; transcript_id "MSTRG.168188.2"; exon_number "6";
chr6	StringTie	transcript	127118640	127197052	1000	+	.	gene_id "MSTRG.168188"; transcript_id "MSTRG.168188.4";
chr6	StringTie	exon	127118640	127120000	1000	+	.	gene_id "MSTRG.168188"; transcript_id "MSTRG.168188.4"; exon_number "1";
chr6	StringTie	exon	127148648	127148839	1000	+	.	gene_id "MSTRG.168188"; transcript_id "MSTRG.168188.4"; exon_number "2";
chr6	StringTie	exon	127150426	127150572	1000	+	.	gene_id "MSTRG.168188"; transcript_id "MSTRG.168188.4"; exon_number "3";
chr6	StringTie	exon	127155241	127155438	1000	+	.	gene_id "MSTRG.168188"; transcript_id "MSTRG.168188.4"; exon_number "4";
chr6	StringTie	exon	127195823	127197052	1000	+	.	gene_id "MSTRG.168188"; transcript_id "MSTRG.168188.4"; exon_number "5";
chr6	StringTie	transcript	127119827	127164314	1000	+	.	gene_id "MSTRG.168188"; transcript_id "MSTRG.168188.6";
chr6	StringTie	exon	127119827	127119968	1000	+	.	gene_id "MSTRG.168188"; transcript_id "MSTRG.168188.6"; exon_number "1";
chr6	StringTie	exon	127148648	127148839	1000	+	.	gene_id "MSTRG.168188"; transcript_id "MSTRG.168188.6"; exon_number "2";
chr6	StringTie	exon	127150426	127150572	1000	+	.	gene_id "MSTRG.168188"; transcript_id "MSTRG.168188.6"; exon_number "3";
chr6	StringTie	exon	127155241	127155438	1000	+	.	gene_id "MSTRG.168188"; transcript_id "MSTRG.168188.6"; exon_number "4";
chr6	StringTie	exon	127164121	127164314	1000	+	.	gene_id "MSTRG.168188"; transcript_id "MSTRG.168188.6"; exon_number "5";
chr6	StringTie	transcript	127130218	127164150	1000	+	.	gene_id "MSTRG.168188"; transcript_id "MSTRG.168188.8";
chr6	StringTie	exon	127130218	127130315	1000	+	.	gene_id "MSTRG.168188"; transcript_id "MSTRG.168188.8"; exon_number "1";
chr6	StringTie	exon	127148648	127148839	1000	+	.	gene_id "MSTRG.168188"; transcript_id "MSTRG.168188.8"; exon_number "2";
chr6	StringTie	exon	127150426	127150572	1000	+	.	gene_id "MSTRG.168188"; transcript_id "MSTRG.168188.8"; exon_number "3";
chr6	StringTie	exon	127155241	127155438	1000	+	.	gene_id "MSTRG.168188"; transcript_id "MSTRG.168188.8"; exon_number "4";
chr6	StringTie	exon	127164121	127164150	1000	+	.	gene_id "MSTRG.168188"; transcript_id "MSTRG.168188.8"; exon_number "5";
chr6	StringTie	transcript	127142915	127163405	1000	+	.	gene_id "MSTRG.168188"; transcript_id "MSTRG.168188.9";
chr6	StringTie	exon	127142915	127142958	1000	+	.	gene_id "MSTRG.168188"; transcript_id "MSTRG.168188.9"; exon_number "1";
chr6	StringTie	exon	127148648	127148839	1000	+	.	gene_id "MSTRG.168188"; transcript_id "MSTRG.168188.9"; exon_number "2";
chr6	StringTie	exon	127150426	127150572	1000	+	.	gene_id "MSTRG.168188"; transcript_id "MSTRG.168188.9"; exon_number "3";
chr6	StringTie	exon	127155241	127155438	1000	+	.	gene_id "MSTRG.168188"; transcript_id "MSTRG.168188.9"; exon_number "4";
chr6	StringTie	exon	127163386	127163405	1000	+	.	gene_id "MSTRG.168188"; transcript_id "MSTRG.168188.9"; exon_number "5";
chr6	StringTie	transcript	127161082	127181460	1000	-	.	gene_id "MSTRG.168189"; transcript_id "MSTRG.168189.1";
chr6	StringTie	exon	127161082	127161263	1000	-	.	gene_id "MSTRG.168189"; transcript_id "MSTRG.168189.1"; exon_number "1";
chr6	StringTie	exon	127177316	127177463	1000	-	.	gene_id "MSTRG.168189"; transcript_id "MSTRG.168189.1"; exon_number "2";
chr6	StringTie	exon	127179768	127179996	1000	-	.	gene_id "MSTRG.168189"; transcript_id "MSTRG.168189.1"; exon_number "3";
chr6	StringTie	exon	127181384	127181460	1000	-	.	gene_id "MSTRG.168189"; transcript_id "MSTRG.168189.1"; exon_number "4";
chr1	StringTie	transcript	232771646	232774090	1000	.	.	gene_id "MSTRG.16819"; transcript_id "MSTRG.16819.1";
chr1	StringTie	exon	232771646	232774090	1000	.	.	gene_id "MSTRG.16819"; transcript_id "MSTRG.16819.1"; exon_number "1";
chr6	StringTie	transcript	127202339	127203034	1000	.	.	gene_id "MSTRG.168190"; transcript_id "MSTRG.168190.1";
chr6	StringTie	exon	127202339	127203034	1000	.	.	gene_id "MSTRG.168190"; transcript_id "MSTRG.168190.1"; exon_number "1";
chr6	StringTie	transcript	127213244	127214174	1000	-	.	gene_id "MSTRG.168191"; transcript_id "MSTRG.168191.1";
chr6	StringTie	exon	127213244	127214174	1000	-	.	gene_id "MSTRG.168191"; transcript_id "MSTRG.168191.1"; exon_number "1";
chr6	StringTie	transcript	127217546	127218438	1000	.	.	gene_id "MSTRG.168192"; transcript_id "MSTRG.168192.1";
chr6	StringTie	exon	127217546	127218438	1000	.	.	gene_id "MSTRG.168192"; transcript_id "MSTRG.168192.1"; exon_number "1";
chr6	StringTie	transcript	127224378	127224618	1000	.	.	gene_id "MSTRG.168193"; transcript_id "MSTRG.168193.1";
chr6	StringTie	exon	127224378	127224618	1000	.	.	gene_id "MSTRG.168193"; transcript_id "MSTRG.168193.1"; exon_number "1";
chr6	StringTie	transcript	127225016	127229309	1000	-	.	gene_id "MSTRG.168194"; transcript_id "MSTRG.168194.1";
chr6	StringTie	exon	127225016	127229309	1000	-	.	gene_id "MSTRG.168194"; transcript_id "MSTRG.168194.1"; exon_number "1";
chr6	StringTie	transcript	127225016	127226711	1000	-	.	gene_id "MSTRG.168194"; transcript_id "MSTRG.168194.2";
chr6	StringTie	exon	127225016	127225319	1000	-	.	gene_id "MSTRG.168194"; transcript_id "MSTRG.168194.2"; exon_number "1";
chr6	StringTie	exon	127225729	127226711	1000	-	.	gene_id "MSTRG.168194"; transcript_id "MSTRG.168194.2"; exon_number "2";
chr6	StringTie	transcript	127229652	127230222	1000	.	.	gene_id "MSTRG.168195"; transcript_id "MSTRG.168195.1";
chr6	StringTie	exon	127229652	127230222	1000	.	.	gene_id "MSTRG.168195"; transcript_id "MSTRG.168195.1"; exon_number "1";
chr6	StringTie	transcript	127233297	127233547	1000	.	.	gene_id "MSTRG.168196"; transcript_id "MSTRG.168196.1";
chr6	StringTie	exon	127233297	127233547	1000	.	.	gene_id "MSTRG.168196"; transcript_id "MSTRG.168196.1"; exon_number "1";
chr6	StringTie	transcript	127235111	127235312	1000	.	.	gene_id "MSTRG.168197"; transcript_id "MSTRG.168197.1";
chr6	StringTie	exon	127235111	127235312	1000	.	.	gene_id "MSTRG.168197"; transcript_id "MSTRG.168197.1"; exon_number "1";
chr6	StringTie	transcript	127235968	127238200	1000	+	.	gene_id "MSTRG.168198"; transcript_id "MSTRG.168198.1";
chr6	StringTie	exon	127235968	127238200	1000	+	.	gene_id "MSTRG.168198"; transcript_id "MSTRG.168198.1"; exon_number "1";
chr6	StringTie	transcript	127251051	127251251	1000	.	.	gene_id "MSTRG.168199"; transcript_id "MSTRG.168199.1";
chr6	StringTie	exon	127251051	127251251	1000	.	.	gene_id "MSTRG.168199"; transcript_id "MSTRG.168199.1"; exon_number "1";
chr1	StringTie	transcript	22632814	22633034	1000	-	.	gene_id "MSTRG.1682"; transcript_id "MSTRG.1682.1";
chr1	StringTie	exon	22632814	22633034	1000	-	.	gene_id "MSTRG.1682"; transcript_id "MSTRG.1682.1"; exon_number "1";
chr1	StringTie	transcript	232774770	232775363	1000	.	.	gene_id "MSTRG.16820"; transcript_id "MSTRG.16820.1";
chr1	StringTie	exon	232774770	232775363	1000	.	.	gene_id "MSTRG.16820"; transcript_id "MSTRG.16820.1"; exon_number "1";
chr6	StringTie	transcript	127252297	127252582	1000	.	.	gene_id "MSTRG.168200"; transcript_id "MSTRG.168200.1";
chr6	StringTie	exon	127252297	127252582	1000	.	.	gene_id "MSTRG.168200"; transcript_id "MSTRG.168200.1"; exon_number "1";
chr6	StringTie	transcript	127253900	127254101	1000	.	.	gene_id "MSTRG.168201"; transcript_id "MSTRG.168201.1";
chr6	StringTie	exon	127253900	127254101	1000	.	.	gene_id "MSTRG.168201"; transcript_id "MSTRG.168201.1"; exon_number "1";
chr6	StringTie	transcript	125117551	125125902	1000	-	.	gene_id "MSTRG.168202"; transcript_id "MSTRG.168202.1";
chr6	StringTie	exon	125117551	125118131	1000	-	.	gene_id "MSTRG.168202"; transcript_id "MSTRG.168202.1"; exon_number "1";
chr6	StringTie	exon	125125716	125125902	1000	-	.	gene_id "MSTRG.168202"; transcript_id "MSTRG.168202.1"; exon_number "2";
chr6	StringTie	transcript	125117572	125124190	1000	-	.	gene_id "MSTRG.168202"; transcript_id "MSTRG.168202.2";
chr6	StringTie	exon	125117572	125118131	1000	-	.	gene_id "MSTRG.168202"; transcript_id "MSTRG.168202.2"; exon_number "1";
chr6	StringTie	exon	125123885	125124190	1000	-	.	gene_id "MSTRG.168202"; transcript_id "MSTRG.168202.2"; exon_number "2";
chr6	StringTie	transcript	125153649	125263497	1000	+	.	gene_id "MSTRG.168203"; transcript_id "ENST00000304877"; gene_name "TPD52L1"; ref_gene_id "ENSG00000111907";
chr6	StringTie	exon	125153649	125153970	1000	+	.	gene_id "MSTRG.168203"; transcript_id "ENST00000304877"; exon_number "1"; gene_name "TPD52L1"; ref_gene_id "ENSG00000111907";
chr6	StringTie	exon	125220078	125220193	1000	+	.	gene_id "MSTRG.168203"; transcript_id "ENST00000304877"; exon_number "2"; gene_name "TPD52L1"; ref_gene_id "ENSG00000111907";
chr6	StringTie	exon	125229118	125229266	1000	+	.	gene_id "MSTRG.168203"; transcript_id "ENST00000304877"; exon_number "3"; gene_name "TPD52L1"; ref_gene_id "ENSG00000111907";
chr6	StringTie	exon	125248282	125248383	1000	+	.	gene_id "MSTRG.168203"; transcript_id "ENST00000304877"; exon_number "4"; gene_name "TPD52L1"; ref_gene_id "ENSG00000111907";
chr6	StringTie	exon	125252022	125252036	1000	+	.	gene_id "MSTRG.168203"; transcript_id "ENST00000304877"; exon_number "5"; gene_name "TPD52L1"; ref_gene_id "ENSG00000111907";
chr6	StringTie	exon	125253717	125253755	1000	+	.	gene_id "MSTRG.168203"; transcript_id "ENST00000304877"; exon_number "6"; gene_name "TPD52L1"; ref_gene_id "ENSG00000111907";
chr6	StringTie	exon	125257098	125257158	1000	+	.	gene_id "MSTRG.168203"; transcript_id "ENST00000304877"; exon_number "7"; gene_name "TPD52L1"; ref_gene_id "ENSG00000111907";
chr6	StringTie	exon	125262834	125263497	1000	+	.	gene_id "MSTRG.168203"; transcript_id "ENST00000304877"; exon_number "8"; gene_name "TPD52L1"; ref_gene_id "ENSG00000111907";
chr6	StringTie	transcript	125153765	125264407	1000	+	.	gene_id "MSTRG.168203"; transcript_id "ENST00000368388"; gene_name "TPD52L1"; ref_gene_id "ENSG00000111907";
chr6	StringTie	exon	125153765	125153970	1000	+	.	gene_id "MSTRG.168203"; transcript_id "ENST00000368388"; exon_number "1"; gene_name "TPD52L1"; ref_gene_id "ENSG00000111907";
chr6	StringTie	exon	125220078	125220193	1000	+	.	gene_id "MSTRG.168203"; transcript_id "ENST00000368388"; exon_number "2"; gene_name "TPD52L1"; ref_gene_id "ENSG00000111907";
chr6	StringTie	exon	125229118	125229266	1000	+	.	gene_id "MSTRG.168203"; transcript_id "ENST00000368388"; exon_number "3"; gene_name "TPD52L1"; ref_gene_id "ENSG00000111907";
chr6	StringTie	exon	125248282	125248383	1000	+	.	gene_id "MSTRG.168203"; transcript_id "ENST00000368388"; exon_number "4"; gene_name "TPD52L1"; ref_gene_id "ENSG00000111907";
chr6	StringTie	exon	125262834	125264407	1000	+	.	gene_id "MSTRG.168203"; transcript_id "ENST00000368388"; exon_number "5"; gene_name "TPD52L1"; ref_gene_id "ENSG00000111907";
chr6	StringTie	transcript	125153733	125263497	1000	+	.	gene_id "MSTRG.168203"; transcript_id "ENST00000368402"; gene_name "TPD52L1"; ref_gene_id "ENSG00000111907";
chr6	StringTie	exon	125153733	125153970	1000	+	.	gene_id "MSTRG.168203"; transcript_id "ENST00000368402"; exon_number "1"; gene_name "TPD52L1"; ref_gene_id "ENSG00000111907";
chr6	StringTie	exon	125220078	125220193	1000	+	.	gene_id "MSTRG.168203"; transcript_id "ENST00000368402"; exon_number "2"; gene_name "TPD52L1"; ref_gene_id "ENSG00000111907";
chr6	StringTie	exon	125229118	125229266	1000	+	.	gene_id "MSTRG.168203"; transcript_id "ENST00000368402"; exon_number "3"; gene_name "TPD52L1"; ref_gene_id "ENSG00000111907";
chr6	StringTie	exon	125248282	125248383	1000	+	.	gene_id "MSTRG.168203"; transcript_id "ENST00000368402"; exon_number "4"; gene_name "TPD52L1"; ref_gene_id "ENSG00000111907";
chr6	StringTie	exon	125253717	125253755	1000	+	.	gene_id "MSTRG.168203"; transcript_id "ENST00000368402"; exon_number "5"; gene_name "TPD52L1"; ref_gene_id "ENSG00000111907";
chr6	StringTie	exon	125262834	125263497	1000	+	.	gene_id "MSTRG.168203"; transcript_id "ENST00000368402"; exon_number "6"; gene_name "TPD52L1"; ref_gene_id "ENSG00000111907";
chr6	StringTie	transcript	125203639	125263492	1000	+	.	gene_id "MSTRG.168203"; transcript_id "ENST00000392482"; gene_name "TPD52L1"; ref_gene_id "ENSG00000111907";
chr6	StringTie	exon	125203639	125203777	1000	+	.	gene_id "MSTRG.168203"; transcript_id "ENST00000392482"; exon_number "1"; gene_name "TPD52L1"; ref_gene_id "ENSG00000111907";
chr6	StringTie	exon	125220078	125220193	1000	+	.	gene_id "MSTRG.168203"; transcript_id "ENST00000392482"; exon_number "2"; gene_name "TPD52L1"; ref_gene_id "ENSG00000111907";
chr6	StringTie	exon	125229118	125229266	1000	+	.	gene_id "MSTRG.168203"; transcript_id "ENST00000392482"; exon_number "3"; gene_name "TPD52L1"; ref_gene_id "ENSG00000111907";
chr6	StringTie	exon	125248282	125248383	1000	+	.	gene_id "MSTRG.168203"; transcript_id "ENST00000392482"; exon_number "4"; gene_name "TPD52L1"; ref_gene_id "ENSG00000111907";
chr6	StringTie	exon	125262834	125263492	1000	+	.	gene_id "MSTRG.168203"; transcript_id "ENST00000392482"; exon_number "5"; gene_name "TPD52L1"; ref_gene_id "ENSG00000111907";
chr6	StringTie	transcript	125153849	125248475	1000	+	.	gene_id "MSTRG.168203"; transcript_id "ENST00000392483"; gene_name "TPD52L1"; ref_gene_id "ENSG00000111907";
chr6	StringTie	exon	125153849	125153970	1000	+	.	gene_id "MSTRG.168203"; transcript_id "ENST00000392483"; exon_number "1"; gene_name "TPD52L1"; ref_gene_id "ENSG00000111907";
chr6	StringTie	exon	125220078	125220193	1000	+	.	gene_id "MSTRG.168203"; transcript_id "ENST00000392483"; exon_number "2"; gene_name "TPD52L1"; ref_gene_id "ENSG00000111907";
chr6	StringTie	exon	125229118	125229266	1000	+	.	gene_id "MSTRG.168203"; transcript_id "ENST00000392483"; exon_number "3"; gene_name "TPD52L1"; ref_gene_id "ENSG00000111907";
chr6	StringTie	exon	125248282	125248475	1000	+	.	gene_id "MSTRG.168203"; transcript_id "ENST00000392483"; exon_number "4"; gene_name "TPD52L1"; ref_gene_id "ENSG00000111907";
chr6	StringTie	transcript	125219845	125263148	1000	+	.	gene_id "MSTRG.168203"; transcript_id "ENST00000524679"; gene_name "TPD52L1"; ref_gene_id "ENSG00000111907";
chr6	StringTie	exon	125219845	125220193	1000	+	.	gene_id "MSTRG.168203"; transcript_id "ENST00000524679"; exon_number "1"; gene_name "TPD52L1"; ref_gene_id "ENSG00000111907";
chr6	StringTie	exon	125229118	125229266	1000	+	.	gene_id "MSTRG.168203"; transcript_id "ENST00000524679"; exon_number "2"; gene_name "TPD52L1"; ref_gene_id "ENSG00000111907";
chr6	StringTie	exon	125248282	125248383	1000	+	.	gene_id "MSTRG.168203"; transcript_id "ENST00000524679"; exon_number "3"; gene_name "TPD52L1"; ref_gene_id "ENSG00000111907";
chr6	StringTie	exon	125262834	125263148	1000	+	.	gene_id "MSTRG.168203"; transcript_id "ENST00000524679"; exon_number "4"; gene_name "TPD52L1"; ref_gene_id "ENSG00000111907";
chr6	StringTie	transcript	125153793	125263226	1000	+	.	gene_id "MSTRG.168203"; transcript_id "ENST00000527711"; gene_name "TPD52L1"; ref_gene_id "ENSG00000111907";
chr6	StringTie	exon	125153793	125153970	1000	+	.	gene_id "MSTRG.168203"; transcript_id "ENST00000527711"; exon_number "1"; gene_name "TPD52L1"; ref_gene_id "ENSG00000111907";
chr6	StringTie	exon	125220078	125220193	1000	+	.	gene_id "MSTRG.168203"; transcript_id "ENST00000527711"; exon_number "2"; gene_name "TPD52L1"; ref_gene_id "ENSG00000111907";
chr6	StringTie	exon	125229118	125229266	1000	+	.	gene_id "MSTRG.168203"; transcript_id "ENST00000527711"; exon_number "3"; gene_name "TPD52L1"; ref_gene_id "ENSG00000111907";
chr6	StringTie	exon	125248282	125248383	1000	+	.	gene_id "MSTRG.168203"; transcript_id "ENST00000527711"; exon_number "4"; gene_name "TPD52L1"; ref_gene_id "ENSG00000111907";
chr6	StringTie	exon	125257098	125257158	1000	+	.	gene_id "MSTRG.168203"; transcript_id "ENST00000527711"; exon_number "5"; gene_name "TPD52L1"; ref_gene_id "ENSG00000111907";
chr6	StringTie	exon	125262834	125263226	1000	+	.	gene_id "MSTRG.168203"; transcript_id "ENST00000527711"; exon_number "6"; gene_name "TPD52L1"; ref_gene_id "ENSG00000111907";
chr6	StringTie	transcript	125153900	125263062	1000	+	.	gene_id "MSTRG.168203"; transcript_id "ENST00000528193"; gene_name "TPD52L1"; ref_gene_id "ENSG00000111907";
chr6	StringTie	exon	125153900	125153970	1000	+	.	gene_id "MSTRG.168203"; transcript_id "ENST00000528193"; exon_number "1"; gene_name "TPD52L1"; ref_gene_id "ENSG00000111907";
chr6	StringTie	exon	125220078	125220193	1000	+	.	gene_id "MSTRG.168203"; transcript_id "ENST00000528193"; exon_number "2"; gene_name "TPD52L1"; ref_gene_id "ENSG00000111907";
chr6	StringTie	exon	125229118	125229266	1000	+	.	gene_id "MSTRG.168203"; transcript_id "ENST00000528193"; exon_number "3"; gene_name "TPD52L1"; ref_gene_id "ENSG00000111907";
chr6	StringTie	exon	125248282	125248383	1000	+	.	gene_id "MSTRG.168203"; transcript_id "ENST00000528193"; exon_number "4"; gene_name "TPD52L1"; ref_gene_id "ENSG00000111907";
chr6	StringTie	exon	125253717	125253755	1000	+	.	gene_id "MSTRG.168203"; transcript_id "ENST00000528193"; exon_number "5"; gene_name "TPD52L1"; ref_gene_id "ENSG00000111907";
chr6	StringTie	exon	125257098	125257180	1000	+	.	gene_id "MSTRG.168203"; transcript_id "ENST00000528193"; exon_number "6"; gene_name "TPD52L1"; ref_gene_id "ENSG00000111907";
chr6	StringTie	exon	125262834	125263062	1000	+	.	gene_id "MSTRG.168203"; transcript_id "ENST00000528193"; exon_number "7"; gene_name "TPD52L1"; ref_gene_id "ENSG00000111907";
chr6	StringTie	transcript	125231207	125263250	1000	+	.	gene_id "MSTRG.168203"; transcript_id "ENST00000530868"; gene_name "TPD52L1"; ref_gene_id "ENSG00000111907";
chr6	StringTie	exon	125231207	125231237	1000	+	.	gene_id "MSTRG.168203"; transcript_id "ENST00000530868"; exon_number "1"; gene_name "TPD52L1"; ref_gene_id "ENSG00000111907";
chr6	StringTie	exon	125248282	125248383	1000	+	.	gene_id "MSTRG.168203"; transcript_id "ENST00000530868"; exon_number "2"; gene_name "TPD52L1"; ref_gene_id "ENSG00000111907";
chr6	StringTie	exon	125253717	125253755	1000	+	.	gene_id "MSTRG.168203"; transcript_id "ENST00000530868"; exon_number "3"; gene_name "TPD52L1"; ref_gene_id "ENSG00000111907";
chr6	StringTie	exon	125257098	125257158	1000	+	.	gene_id "MSTRG.168203"; transcript_id "ENST00000530868"; exon_number "4"; gene_name "TPD52L1"; ref_gene_id "ENSG00000111907";
chr6	StringTie	exon	125262834	125263250	1000	+	.	gene_id "MSTRG.168203"; transcript_id "ENST00000530868"; exon_number "5"; gene_name "TPD52L1"; ref_gene_id "ENSG00000111907";
chr6	StringTie	transcript	125229067	125263038	1000	+	.	gene_id "MSTRG.168203"; transcript_id "ENST00000532423"; gene_name "TPD52L1"; ref_gene_id "ENSG00000111907";
chr6	StringTie	exon	125229067	125229266	1000	+	.	gene_id "MSTRG.168203"; transcript_id "ENST00000532423"; exon_number "1"; gene_name "TPD52L1"; ref_gene_id "ENSG00000111907";
chr6	StringTie	exon	125248282	125248383	1000	+	.	gene_id "MSTRG.168203"; transcript_id "ENST00000532423"; exon_number "2"; gene_name "TPD52L1"; ref_gene_id "ENSG00000111907";
chr6	StringTie	exon	125262834	125263038	1000	+	.	gene_id "MSTRG.168203"; transcript_id "ENST00000532423"; exon_number "3"; gene_name "TPD52L1"; ref_gene_id "ENSG00000111907";
chr6	StringTie	transcript	125154189	125263044	1000	+	.	gene_id "MSTRG.168203"; transcript_id "ENST00000532429"; gene_name "TPD52L1"; ref_gene_id "ENSG00000111907";
chr6	StringTie	exon	125154189	125154532	1000	+	.	gene_id "MSTRG.168203"; transcript_id "ENST00000532429"; exon_number "1"; gene_name "TPD52L1"; ref_gene_id "ENSG00000111907";
chr6	StringTie	exon	125220078	125220193	1000	+	.	gene_id "MSTRG.168203"; transcript_id "ENST00000532429"; exon_number "2"; gene_name "TPD52L1"; ref_gene_id "ENSG00000111907";
chr6	StringTie	exon	125229118	125229266	1000	+	.	gene_id "MSTRG.168203"; transcript_id "ENST00000532429"; exon_number "3"; gene_name "TPD52L1"; ref_gene_id "ENSG00000111907";
chr6	StringTie	exon	125248282	125248383	1000	+	.	gene_id "MSTRG.168203"; transcript_id "ENST00000532429"; exon_number "4"; gene_name "TPD52L1"; ref_gene_id "ENSG00000111907";
chr6	StringTie	exon	125253717	125253755	1000	+	.	gene_id "MSTRG.168203"; transcript_id "ENST00000532429"; exon_number "5"; gene_name "TPD52L1"; ref_gene_id "ENSG00000111907";
chr6	StringTie	exon	125257098	125257158	1000	+	.	gene_id "MSTRG.168203"; transcript_id "ENST00000532429"; exon_number "6"; gene_name "TPD52L1"; ref_gene_id "ENSG00000111907";
chr6	StringTie	exon	125262834	125263044	1000	+	.	gene_id "MSTRG.168203"; transcript_id "ENST00000532429"; exon_number "7"; gene_name "TPD52L1"; ref_gene_id "ENSG00000111907";
chr6	StringTie	transcript	125154189	125253799	1000	+	.	gene_id "MSTRG.168203"; transcript_id "ENST00000532978"; gene_name "TPD52L1"; ref_gene_id "ENSG00000111907";
chr6	StringTie	exon	125154189	125154532	1000	+	.	gene_id "MSTRG.168203"; transcript_id "ENST00000532978"; exon_number "1"; gene_name "TPD52L1"; ref_gene_id "ENSG00000111907";
chr6	StringTie	exon	125220078	125220193	1000	+	.	gene_id "MSTRG.168203"; transcript_id "ENST00000532978"; exon_number "2"; gene_name "TPD52L1"; ref_gene_id "ENSG00000111907";
chr6	StringTie	exon	125229118	125229266	1000	+	.	gene_id "MSTRG.168203"; transcript_id "ENST00000532978"; exon_number "3"; gene_name "TPD52L1"; ref_gene_id "ENSG00000111907";
chr6	StringTie	exon	125248282	125248383	1000	+	.	gene_id "MSTRG.168203"; transcript_id "ENST00000532978"; exon_number "4"; gene_name "TPD52L1"; ref_gene_id "ENSG00000111907";
chr6	StringTie	exon	125252022	125253799	1000	+	.	gene_id "MSTRG.168203"; transcript_id "ENST00000532978"; exon_number "5"; gene_name "TPD52L1"; ref_gene_id "ENSG00000111907";
chr6	StringTie	transcript	125153656	125264407	1000	+	.	gene_id "MSTRG.168203"; transcript_id "ENST00000534000"; gene_name "TPD52L1"; ref_gene_id "ENSG00000111907";
chr6	StringTie	exon	125153656	125153970	1000	+	.	gene_id "MSTRG.168203"; transcript_id "ENST00000534000"; exon_number "1"; gene_name "TPD52L1"; ref_gene_id "ENSG00000111907";
chr6	StringTie	exon	125220078	125220193	1000	+	.	gene_id "MSTRG.168203"; transcript_id "ENST00000534000"; exon_number "2"; gene_name "TPD52L1"; ref_gene_id "ENSG00000111907";
chr6	StringTie	exon	125229118	125229266	1000	+	.	gene_id "MSTRG.168203"; transcript_id "ENST00000534000"; exon_number "3"; gene_name "TPD52L1"; ref_gene_id "ENSG00000111907";
chr6	StringTie	exon	125248282	125248383	1000	+	.	gene_id "MSTRG.168203"; transcript_id "ENST00000534000"; exon_number "4"; gene_name "TPD52L1"; ref_gene_id "ENSG00000111907";
chr6	StringTie	exon	125253717	125253755	1000	+	.	gene_id "MSTRG.168203"; transcript_id "ENST00000534000"; exon_number "5"; gene_name "TPD52L1"; ref_gene_id "ENSG00000111907";
chr6	StringTie	exon	125257098	125257158	1000	+	.	gene_id "MSTRG.168203"; transcript_id "ENST00000534000"; exon_number "6"; gene_name "TPD52L1"; ref_gene_id "ENSG00000111907";
chr6	StringTie	exon	125262834	125264407	1000	+	.	gene_id "MSTRG.168203"; transcript_id "ENST00000534000"; exon_number "7"; gene_name "TPD52L1"; ref_gene_id "ENSG00000111907";
chr6	StringTie	transcript	125154381	125263125	1000	+	.	gene_id "MSTRG.168203"; transcript_id "ENST00000534199"; gene_name "TPD52L1"; ref_gene_id "ENSG00000111907";
chr6	StringTie	exon	125154381	125154532	1000	+	.	gene_id "MSTRG.168203"; transcript_id "ENST00000534199"; exon_number "1"; gene_name "TPD52L1"; ref_gene_id "ENSG00000111907";
chr6	StringTie	exon	125220078	125220193	1000	+	.	gene_id "MSTRG.168203"; transcript_id "ENST00000534199"; exon_number "2"; gene_name "TPD52L1"; ref_gene_id "ENSG00000111907";
chr6	StringTie	exon	125229118	125229266	1000	+	.	gene_id "MSTRG.168203"; transcript_id "ENST00000534199"; exon_number "3"; gene_name "TPD52L1"; ref_gene_id "ENSG00000111907";
chr6	StringTie	exon	125248282	125248383	1000	+	.	gene_id "MSTRG.168203"; transcript_id "ENST00000534199"; exon_number "4"; gene_name "TPD52L1"; ref_gene_id "ENSG00000111907";
chr6	StringTie	exon	125262834	125263125	1000	+	.	gene_id "MSTRG.168203"; transcript_id "ENST00000534199"; exon_number "5"; gene_name "TPD52L1"; ref_gene_id "ENSG00000111907";
chr6	StringTie	transcript	125119049	125248360	1000	+	.	gene_id "MSTRG.168203"; transcript_id "ENST00000534368"; gene_name "TPD52L1"; ref_gene_id "ENSG00000111907";
chr6	StringTie	exon	125119049	125119388	1000	+	.	gene_id "MSTRG.168203"; transcript_id "ENST00000534368"; exon_number "1"; gene_name "TPD52L1"; ref_gene_id "ENSG00000111907";
chr6	StringTie	exon	125220078	125220193	1000	+	.	gene_id "MSTRG.168203"; transcript_id "ENST00000534368"; exon_number "2"; gene_name "TPD52L1"; ref_gene_id "ENSG00000111907";
chr6	StringTie	exon	125229118	125229266	1000	+	.	gene_id "MSTRG.168203"; transcript_id "ENST00000534368"; exon_number "3"; gene_name "TPD52L1"; ref_gene_id "ENSG00000111907";
chr6	StringTie	exon	125248282	125248360	1000	+	.	gene_id "MSTRG.168203"; transcript_id "ENST00000534368"; exon_number "4"; gene_name "TPD52L1"; ref_gene_id "ENSG00000111907";
chr6	StringTie	transcript	125261011	125263496	1000	+	.	gene_id "MSTRG.168203"; transcript_id "ENST00000571678"; gene_name "TPD52L1"; ref_gene_id "ENSG00000111907";
chr6	StringTie	exon	125261011	125263496	1000	+	.	gene_id "MSTRG.168203"; transcript_id "ENST00000571678"; exon_number "1"; gene_name "TPD52L1"; ref_gene_id "ENSG00000111907";
chr6	StringTie	transcript	125259963	125263057	1000	+	.	gene_id "MSTRG.168203"; transcript_id "ENST00000576089"; gene_name "TPD52L1"; ref_gene_id "ENSG00000111907";
chr6	StringTie	exon	125259963	125260380	1000	+	.	gene_id "MSTRG.168203"; transcript_id "ENST00000576089"; exon_number "1"; gene_name "TPD52L1"; ref_gene_id "ENSG00000111907";
chr6	StringTie	exon	125262834	125263057	1000	+	.	gene_id "MSTRG.168203"; transcript_id "ENST00000576089"; exon_number "2"; gene_name "TPD52L1"; ref_gene_id "ENSG00000111907";
chr6	StringTie	transcript	125118870	125263565	1000	+	.	gene_id "MSTRG.168203"; transcript_id "MSTRG.168203.1";
chr6	StringTie	exon	125118870	125119388	1000	+	.	gene_id "MSTRG.168203"; transcript_id "MSTRG.168203.1"; exon_number "1";
chr6	StringTie	exon	125220078	125220193	1000	+	.	gene_id "MSTRG.168203"; transcript_id "MSTRG.168203.1"; exon_number "2";
chr6	StringTie	exon	125229118	125229266	1000	+	.	gene_id "MSTRG.168203"; transcript_id "MSTRG.168203.1"; exon_number "3";
chr6	StringTie	exon	125248282	125248383	1000	+	.	gene_id "MSTRG.168203"; transcript_id "MSTRG.168203.1"; exon_number "4";
chr6	StringTie	exon	125257098	125257158	1000	+	.	gene_id "MSTRG.168203"; transcript_id "MSTRG.168203.1"; exon_number "5";
chr6	StringTie	exon	125258647	125258655	1000	+	.	gene_id "MSTRG.168203"; transcript_id "MSTRG.168203.1"; exon_number "6";
chr6	StringTie	exon	125262834	125263565	1000	+	.	gene_id "MSTRG.168203"; transcript_id "MSTRG.168203.1"; exon_number "7";
chr6	StringTie	transcript	125143787	125151403	1000	+	.	gene_id "MSTRG.168203"; transcript_id "MSTRG.168203.10";
chr6	StringTie	exon	125143787	125143986	1000	+	.	gene_id "MSTRG.168203"; transcript_id "MSTRG.168203.10"; exon_number "1";
chr6	StringTie	exon	125150424	125151403	1000	+	.	gene_id "MSTRG.168203"; transcript_id "MSTRG.168203.10"; exon_number "2";
chr6	StringTie	transcript	125356065	125370005	1000	+	.	gene_id "MSTRG.168203"; transcript_id "MSTRG.168203.100";
chr6	StringTie	exon	125356065	125357961	1000	+	.	gene_id "MSTRG.168203"; transcript_id "MSTRG.168203.100"; exon_number "1";
chr6	StringTie	exon	125363288	125370005	1000	+	.	gene_id "MSTRG.168203"; transcript_id "MSTRG.168203.100"; exon_number "2";
chr6	StringTie	transcript	125366055	125367578	1000	+	.	gene_id "MSTRG.168203"; transcript_id "MSTRG.168203.101";
chr6	StringTie	exon	125366055	125366195	1000	+	.	gene_id "MSTRG.168203"; transcript_id "MSTRG.168203.101"; exon_number "1";
chr6	StringTie	exon	125366359	125367578	1000	+	.	gene_id "MSTRG.168203"; transcript_id "MSTRG.168203.101"; exon_number "2";
chr6	StringTie	transcript	125153442	125264407	1000	+	.	gene_id "MSTRG.168203"; transcript_id "MSTRG.168203.11";
chr6	StringTie	exon	125153442	125153472	1000	+	.	gene_id "MSTRG.168203"; transcript_id "MSTRG.168203.11"; exon_number "1";
chr6	StringTie	exon	125153659	125153970	1000	+	.	gene_id "MSTRG.168203"; transcript_id "MSTRG.168203.11"; exon_number "2";
chr6	StringTie	exon	125220078	125220193	1000	+	.	gene_id "MSTRG.168203"; transcript_id "MSTRG.168203.11"; exon_number "3";
chr6	StringTie	exon	125229118	125229266	1000	+	.	gene_id "MSTRG.168203"; transcript_id "MSTRG.168203.11"; exon_number "4";
chr6	StringTie	exon	125248282	125248383	1000	+	.	gene_id "MSTRG.168203"; transcript_id "MSTRG.168203.11"; exon_number "5";
chr6	StringTie	exon	125253717	125253755	1000	+	.	gene_id "MSTRG.168203"; transcript_id "MSTRG.168203.11"; exon_number "6";
chr6	StringTie	exon	125257098	125257158	1000	+	.	gene_id "MSTRG.168203"; transcript_id "MSTRG.168203.11"; exon_number "7";
chr6	StringTie	exon	125262834	125264407	1000	+	.	gene_id "MSTRG.168203"; transcript_id "MSTRG.168203.11"; exon_number "8";
chr6	StringTie	transcript	125153648	125159567	1000	+	.	gene_id "MSTRG.168203"; transcript_id "MSTRG.168203.12";
chr6	StringTie	exon	125153648	125153970	1000	+	.	gene_id "MSTRG.168203"; transcript_id "MSTRG.168203.12"; exon_number "1";
chr6	StringTie	exon	125159297	125159567	1000	+	.	gene_id "MSTRG.168203"; transcript_id "MSTRG.168203.12"; exon_number "2";
chr6	StringTie	transcript	125153711	125176557	1000	+	.	gene_id "MSTRG.168203"; transcript_id "MSTRG.168203.15";
chr6	StringTie	exon	125153711	125153970	1000	+	.	gene_id "MSTRG.168203"; transcript_id "MSTRG.168203.15"; exon_number "1";
chr6	StringTie	exon	125176534	125176557	1000	+	.	gene_id "MSTRG.168203"; transcript_id "MSTRG.168203.15"; exon_number "2";
chr6	StringTie	transcript	125153719	125263497	1000	+	.	gene_id "MSTRG.168203"; transcript_id "MSTRG.168203.16";
chr6	StringTie	exon	125153719	125153970	1000	+	.	gene_id "MSTRG.168203"; transcript_id "MSTRG.168203.16"; exon_number "1";
chr6	StringTie	exon	125220078	125220193	1000	+	.	gene_id "MSTRG.168203"; transcript_id "MSTRG.168203.16"; exon_number "2";
chr6	StringTie	exon	125229122	125229266	1000	+	.	gene_id "MSTRG.168203"; transcript_id "MSTRG.168203.16"; exon_number "3";
chr6	StringTie	exon	125248282	125248383	1000	+	.	gene_id "MSTRG.168203"; transcript_id "MSTRG.168203.16"; exon_number "4";
chr6	StringTie	exon	125262834	125263497	1000	+	.	gene_id "MSTRG.168203"; transcript_id "MSTRG.168203.16"; exon_number "5";
chr6	StringTie	transcript	125153732	125158762	1000	+	.	gene_id "MSTRG.168203"; transcript_id "MSTRG.168203.17";
chr6	StringTie	exon	125153732	125153970	1000	+	.	gene_id "MSTRG.168203"; transcript_id "MSTRG.168203.17"; exon_number "1";
chr6	StringTie	exon	125158740	125158762	1000	+	.	gene_id "MSTRG.168203"; transcript_id "MSTRG.168203.17"; exon_number "2";
chr6	StringTie	transcript	125153732	125154084	1000	+	.	gene_id "MSTRG.168203"; transcript_id "MSTRG.168203.18";
chr6	StringTie	exon	125153732	125153970	1000	+	.	gene_id "MSTRG.168203"; transcript_id "MSTRG.168203.18"; exon_number "1";
chr6	StringTie	exon	125154065	125154084	1000	+	.	gene_id "MSTRG.168203"; transcript_id "MSTRG.168203.18"; exon_number "2";
chr6	StringTie	transcript	125118958	125121217	1000	+	.	gene_id "MSTRG.168203"; transcript_id "MSTRG.168203.2";
chr6	StringTie	exon	125118958	125119388	1000	+	.	gene_id "MSTRG.168203"; transcript_id "MSTRG.168203.2"; exon_number "1";
chr6	StringTie	exon	125121069	125121217	1000	+	.	gene_id "MSTRG.168203"; transcript_id "MSTRG.168203.2"; exon_number "2";
chr6	StringTie	transcript	125153742	125158756	1000	+	.	gene_id "MSTRG.168203"; transcript_id "MSTRG.168203.20";
chr6	StringTie	exon	125153742	125153970	1000	+	.	gene_id "MSTRG.168203"; transcript_id "MSTRG.168203.20"; exon_number "1";
chr6	StringTie	exon	125158737	125158756	1000	+	.	gene_id "MSTRG.168203"; transcript_id "MSTRG.168203.20"; exon_number "2";
chr6	StringTie	transcript	125153754	125164039	1000	+	.	gene_id "MSTRG.168203"; transcript_id "MSTRG.168203.21";
chr6	StringTie	exon	125153754	125153970	1000	+	.	gene_id "MSTRG.168203"; transcript_id "MSTRG.168203.21"; exon_number "1";
chr6	StringTie	exon	125163999	125164039	1000	+	.	gene_id "MSTRG.168203"; transcript_id "MSTRG.168203.21"; exon_number "2";
chr6	StringTie	transcript	125153760	125171788	1000	+	.	gene_id "MSTRG.168203"; transcript_id "MSTRG.168203.22";
chr6	StringTie	exon	125153760	125153970	1000	+	.	gene_id "MSTRG.168203"; transcript_id "MSTRG.168203.22"; exon_number "1";
chr6	StringTie	exon	125171711	125171788	1000	+	.	gene_id "MSTRG.168203"; transcript_id "MSTRG.168203.22"; exon_number "2";
chr6	StringTie	transcript	125153760	125258589	1000	+	.	gene_id "MSTRG.168203"; transcript_id "MSTRG.168203.23";
chr6	StringTie	exon	125153760	125153970	1000	+	.	gene_id "MSTRG.168203"; transcript_id "MSTRG.168203.23"; exon_number "1";
chr6	StringTie	exon	125220078	125220193	1000	+	.	gene_id "MSTRG.168203"; transcript_id "MSTRG.168203.23"; exon_number "2";
chr6	StringTie	exon	125229118	125229266	1000	+	.	gene_id "MSTRG.168203"; transcript_id "MSTRG.168203.23"; exon_number "3";
chr6	StringTie	exon	125248282	125248383	1000	+	.	gene_id "MSTRG.168203"; transcript_id "MSTRG.168203.23"; exon_number "4";
chr6	StringTie	exon	125253717	125253755	1000	+	.	gene_id "MSTRG.168203"; transcript_id "MSTRG.168203.23"; exon_number "5";
chr6	StringTie	exon	125257098	125257158	1000	+	.	gene_id "MSTRG.168203"; transcript_id "MSTRG.168203.23"; exon_number "6";
chr6	StringTie	exon	125258574	125258589	1000	+	.	gene_id "MSTRG.168203"; transcript_id "MSTRG.168203.23"; exon_number "7";
chr6	StringTie	transcript	125153849	125263523	1000	+	.	gene_id "MSTRG.168203"; transcript_id "MSTRG.168203.26";
chr6	StringTie	exon	125153849	125153970	1000	+	.	gene_id "MSTRG.168203"; transcript_id "MSTRG.168203.26"; exon_number "1";
chr6	StringTie	exon	125220078	125220193	1000	+	.	gene_id "MSTRG.168203"; transcript_id "MSTRG.168203.26"; exon_number "2";
chr6	StringTie	exon	125229118	125229266	1000	+	.	gene_id "MSTRG.168203"; transcript_id "MSTRG.168203.26"; exon_number "3";
chr6	StringTie	exon	125248282	125248383	1000	+	.	gene_id "MSTRG.168203"; transcript_id "MSTRG.168203.26"; exon_number "4";
chr6	StringTie	exon	125253717	125253739	1000	+	.	gene_id "MSTRG.168203"; transcript_id "MSTRG.168203.26"; exon_number "5";
chr6	StringTie	exon	125262834	125263523	1000	+	.	gene_id "MSTRG.168203"; transcript_id "MSTRG.168203.26"; exon_number "6";
chr6	StringTie	transcript	125153849	125265025	1000	+	.	gene_id "MSTRG.168203"; transcript_id "MSTRG.168203.27";
chr6	StringTie	exon	125153849	125153970	1000	+	.	gene_id "MSTRG.168203"; transcript_id "MSTRG.168203.27"; exon_number "1";
chr6	StringTie	exon	125220078	125220193	1000	+	.	gene_id "MSTRG.168203"; transcript_id "MSTRG.168203.27"; exon_number "2";
chr6	StringTie	exon	125229118	125229266	1000	+	.	gene_id "MSTRG.168203"; transcript_id "MSTRG.168203.27"; exon_number "3";
chr6	StringTie	exon	125248282	125248383	1000	+	.	gene_id "MSTRG.168203"; transcript_id "MSTRG.168203.27"; exon_number "4";
chr6	StringTie	exon	125252022	125252036	1000	+	.	gene_id "MSTRG.168203"; transcript_id "MSTRG.168203.27"; exon_number "5";
chr6	StringTie	exon	125253717	125253755	1000	+	.	gene_id "MSTRG.168203"; transcript_id "MSTRG.168203.27"; exon_number "6";
chr6	StringTie	exon	125262834	125265025	1000	+	.	gene_id "MSTRG.168203"; transcript_id "MSTRG.168203.27"; exon_number "7";
chr6	StringTie	transcript	125153849	125264395	1000	+	.	gene_id "MSTRG.168203"; transcript_id "MSTRG.168203.28";
chr6	StringTie	exon	125153849	125153970	1000	+	.	gene_id "MSTRG.168203"; transcript_id "MSTRG.168203.28"; exon_number "1";
chr6	StringTie	exon	125220078	125220193	1000	+	.	gene_id "MSTRG.168203"; transcript_id "MSTRG.168203.28"; exon_number "2";
chr6	StringTie	exon	125229118	125229266	1000	+	.	gene_id "MSTRG.168203"; transcript_id "MSTRG.168203.28"; exon_number "3";
chr6	StringTie	exon	125248282	125248383	1000	+	.	gene_id "MSTRG.168203"; transcript_id "MSTRG.168203.28"; exon_number "4";
chr6	StringTie	exon	125257098	125257158	1000	+	.	gene_id "MSTRG.168203"; transcript_id "MSTRG.168203.28"; exon_number "5";
chr6	StringTie	exon	125258574	125258655	1000	+	.	gene_id "MSTRG.168203"; transcript_id "MSTRG.168203.28"; exon_number "6";
chr6	StringTie	exon	125262834	125264395	1000	+	.	gene_id "MSTRG.168203"; transcript_id "MSTRG.168203.28"; exon_number "7";
chr6	StringTie	transcript	125153849	125263499	1000	+	.	gene_id "MSTRG.168203"; transcript_id "MSTRG.168203.29";
chr6	StringTie	exon	125153849	125153970	1000	+	.	gene_id "MSTRG.168203"; transcript_id "MSTRG.168203.29"; exon_number "1";
chr6	StringTie	exon	125220078	125220193	1000	+	.	gene_id "MSTRG.168203"; transcript_id "MSTRG.168203.29"; exon_number "2";
chr6	StringTie	exon	125229118	125229266	1000	+	.	gene_id "MSTRG.168203"; transcript_id "MSTRG.168203.29"; exon_number "3";
chr6	StringTie	exon	125248282	125248383	1000	+	.	gene_id "MSTRG.168203"; transcript_id "MSTRG.168203.29"; exon_number "4";
chr6	StringTie	exon	125253717	125253755	1000	+	.	gene_id "MSTRG.168203"; transcript_id "MSTRG.168203.29"; exon_number "5";
chr6	StringTie	exon	125257098	125257117	1000	+	.	gene_id "MSTRG.168203"; transcript_id "MSTRG.168203.29"; exon_number "6";
chr6	StringTie	exon	125262835	125263499	1000	+	.	gene_id "MSTRG.168203"; transcript_id "MSTRG.168203.29"; exon_number "7";
chr6	StringTie	transcript	125118958	125130692	1000	+	.	gene_id "MSTRG.168203"; transcript_id "MSTRG.168203.3";
chr6	StringTie	exon	125118958	125119388	1000	+	.	gene_id "MSTRG.168203"; transcript_id "MSTRG.168203.3"; exon_number "1";
chr6	StringTie	exon	125130661	125130692	1000	+	.	gene_id "MSTRG.168203"; transcript_id "MSTRG.168203.3"; exon_number "2";
chr6	StringTie	transcript	125153849	125264407	1000	+	.	gene_id "MSTRG.168203"; transcript_id "MSTRG.168203.30";
chr6	StringTie	exon	125153849	125153970	1000	+	.	gene_id "MSTRG.168203"; transcript_id "MSTRG.168203.30"; exon_number "1";
chr6	StringTie	exon	125220078	125220193	1000	+	.	gene_id "MSTRG.168203"; transcript_id "MSTRG.168203.30"; exon_number "2";
chr6	StringTie	exon	125229118	125229266	1000	+	.	gene_id "MSTRG.168203"; transcript_id "MSTRG.168203.30"; exon_number "3";
chr6	StringTie	exon	125248282	125248383	1000	+	.	gene_id "MSTRG.168203"; transcript_id "MSTRG.168203.30"; exon_number "4";
chr6	StringTie	exon	125257098	125257158	1000	+	.	gene_id "MSTRG.168203"; transcript_id "MSTRG.168203.30"; exon_number "5";
chr6	StringTie	exon	125262834	125262878	1000	+	.	gene_id "MSTRG.168203"; transcript_id "MSTRG.168203.30"; exon_number "6";
chr6	StringTie	exon	125262948	125264407	1000	+	.	gene_id "MSTRG.168203"; transcript_id "MSTRG.168203.30"; exon_number "7";
chr6	StringTie	transcript	125153849	125263556	1000	+	.	gene_id "MSTRG.168203"; transcript_id "MSTRG.168203.31";
chr6	StringTie	exon	125153849	125153970	1000	+	.	gene_id "MSTRG.168203"; transcript_id "MSTRG.168203.31"; exon_number "1";
chr6	StringTie	exon	125220078	125220193	1000	+	.	gene_id "MSTRG.168203"; transcript_id "MSTRG.168203.31"; exon_number "2";
chr6	StringTie	exon	125229118	125229266	1000	+	.	gene_id "MSTRG.168203"; transcript_id "MSTRG.168203.31"; exon_number "3";
chr6	StringTie	exon	125248282	125248383	1000	+	.	gene_id "MSTRG.168203"; transcript_id "MSTRG.168203.31"; exon_number "4";
chr6	StringTie	exon	125253717	125253755	1000	+	.	gene_id "MSTRG.168203"; transcript_id "MSTRG.168203.31"; exon_number "5";
chr6	StringTie	exon	125257098	125257158	1000	+	.	gene_id "MSTRG.168203"; transcript_id "MSTRG.168203.31"; exon_number "6";
chr6	StringTie	exon	125262834	125262878	1000	+	.	gene_id "MSTRG.168203"; transcript_id "MSTRG.168203.31"; exon_number "7";
chr6	StringTie	exon	125262951	125263556	1000	+	.	gene_id "MSTRG.168203"; transcript_id "MSTRG.168203.31"; exon_number "8";
chr6	StringTie	transcript	125202562	125263499	1000	+	.	gene_id "MSTRG.168203"; transcript_id "MSTRG.168203.37";
chr6	StringTie	exon	125202562	125202695	1000	+	.	gene_id "MSTRG.168203"; transcript_id "MSTRG.168203.37"; exon_number "1";
chr6	StringTie	exon	125220078	125220193	1000	+	.	gene_id "MSTRG.168203"; transcript_id "MSTRG.168203.37"; exon_number "2";
chr6	StringTie	exon	125229118	125229266	1000	+	.	gene_id "MSTRG.168203"; transcript_id "MSTRG.168203.37"; exon_number "3";
chr6	StringTie	exon	125248282	125248383	1000	+	.	gene_id "MSTRG.168203"; transcript_id "MSTRG.168203.37"; exon_number "4";
chr6	StringTie	exon	125253717	125253755	1000	+	.	gene_id "MSTRG.168203"; transcript_id "MSTRG.168203.37"; exon_number "5";
chr6	StringTie	exon	125257098	125257158	1000	+	.	gene_id "MSTRG.168203"; transcript_id "MSTRG.168203.37"; exon_number "6";
chr6	StringTie	exon	125262834	125263499	1000	+	.	gene_id "MSTRG.168203"; transcript_id "MSTRG.168203.37"; exon_number "7";
chr6	StringTie	transcript	125203505	125264747	1000	+	.	gene_id "MSTRG.168203"; transcript_id "MSTRG.168203.38";
chr6	StringTie	exon	125203505	125203777	1000	+	.	gene_id "MSTRG.168203"; transcript_id "MSTRG.168203.38"; exon_number "1";
chr6	StringTie	exon	125220078	125220193	1000	+	.	gene_id "MSTRG.168203"; transcript_id "MSTRG.168203.38"; exon_number "2";
chr6	StringTie	exon	125229118	125229266	1000	+	.	gene_id "MSTRG.168203"; transcript_id "MSTRG.168203.38"; exon_number "3";
chr6	StringTie	exon	125248282	125248383	1000	+	.	gene_id "MSTRG.168203"; transcript_id "MSTRG.168203.38"; exon_number "4";
chr6	StringTie	exon	125253717	125253755	1000	+	.	gene_id "MSTRG.168203"; transcript_id "MSTRG.168203.38"; exon_number "5";
chr6	StringTie	exon	125262834	125264747	1000	+	.	gene_id "MSTRG.168203"; transcript_id "MSTRG.168203.38"; exon_number "6";
chr6	StringTie	transcript	125203515	125265175	1000	+	.	gene_id "MSTRG.168203"; transcript_id "MSTRG.168203.39";
chr6	StringTie	exon	125203515	125203777	1000	+	.	gene_id "MSTRG.168203"; transcript_id "MSTRG.168203.39"; exon_number "1";
chr6	StringTie	exon	125220078	125220193	1000	+	.	gene_id "MSTRG.168203"; transcript_id "MSTRG.168203.39"; exon_number "2";
chr6	StringTie	exon	125229118	125229266	1000	+	.	gene_id "MSTRG.168203"; transcript_id "MSTRG.168203.39"; exon_number "3";
chr6	StringTie	exon	125248282	125248383	1000	+	.	gene_id "MSTRG.168203"; transcript_id "MSTRG.168203.39"; exon_number "4";
chr6	StringTie	exon	125253717	125253755	1000	+	.	gene_id "MSTRG.168203"; transcript_id "MSTRG.168203.39"; exon_number "5";
chr6	StringTie	exon	125257098	125257158	1000	+	.	gene_id "MSTRG.168203"; transcript_id "MSTRG.168203.39"; exon_number "6";
chr6	StringTie	exon	125262834	125265175	1000	+	.	gene_id "MSTRG.168203"; transcript_id "MSTRG.168203.39"; exon_number "7";
chr6	StringTie	transcript	125118981	125135598	1000	+	.	gene_id "MSTRG.168203"; transcript_id "MSTRG.168203.4";
chr6	StringTie	exon	125118981	125119388	1000	+	.	gene_id "MSTRG.168203"; transcript_id "MSTRG.168203.4"; exon_number "1";
chr6	StringTie	exon	125135570	125135598	1000	+	.	gene_id "MSTRG.168203"; transcript_id "MSTRG.168203.4"; exon_number "2";
chr6	StringTie	transcript	125203595	125264414	1000	+	.	gene_id "MSTRG.168203"; transcript_id "MSTRG.168203.40";
chr6	StringTie	exon	125203595	125203777	1000	+	.	gene_id "MSTRG.168203"; transcript_id "MSTRG.168203.40"; exon_number "1";
chr6	StringTie	exon	125220078	125220193	1000	+	.	gene_id "MSTRG.168203"; transcript_id "MSTRG.168203.40"; exon_number "2";
chr6	StringTie	exon	125229118	125229266	1000	+	.	gene_id "MSTRG.168203"; transcript_id "MSTRG.168203.40"; exon_number "3";
chr6	StringTie	exon	125248282	125248383	1000	+	.	gene_id "MSTRG.168203"; transcript_id "MSTRG.168203.40"; exon_number "4";
chr6	StringTie	exon	125257098	125257158	1000	+	.	gene_id "MSTRG.168203"; transcript_id "MSTRG.168203.40"; exon_number "5";
chr6	StringTie	exon	125262834	125264414	1000	+	.	gene_id "MSTRG.168203"; transcript_id "MSTRG.168203.40"; exon_number "6";
chr6	StringTie	transcript	125203631	125264612	1000	+	.	gene_id "MSTRG.168203"; transcript_id "MSTRG.168203.41";
chr6	StringTie	exon	125203631	125203777	1000	+	.	gene_id "MSTRG.168203"; transcript_id "MSTRG.168203.41"; exon_number "1";
chr6	StringTie	exon	125204871	125204962	1000	+	.	gene_id "MSTRG.168203"; transcript_id "MSTRG.168203.41"; exon_number "2";
chr6	StringTie	exon	125220078	125220193	1000	+	.	gene_id "MSTRG.168203"; transcript_id "MSTRG.168203.41"; exon_number "3";
chr6	StringTie	exon	125229118	125229266	1000	+	.	gene_id "MSTRG.168203"; transcript_id "MSTRG.168203.41"; exon_number "4";
chr6	StringTie	exon	125248282	125248383	1000	+	.	gene_id "MSTRG.168203"; transcript_id "MSTRG.168203.41"; exon_number "5";
chr6	StringTie	exon	125253717	125253755	1000	+	.	gene_id "MSTRG.168203"; transcript_id "MSTRG.168203.41"; exon_number "6";
chr6	StringTie	exon	125257098	125257158	1000	+	.	gene_id "MSTRG.168203"; transcript_id "MSTRG.168203.41"; exon_number "7";
chr6	StringTie	exon	125262834	125264612	1000	+	.	gene_id "MSTRG.168203"; transcript_id "MSTRG.168203.41"; exon_number "8";
chr6	StringTie	transcript	125203631	125275514	1000	+	.	gene_id "MSTRG.168203"; transcript_id "MSTRG.168203.42";
chr6	StringTie	exon	125203631	125203777	1000	+	.	gene_id "MSTRG.168203"; transcript_id "MSTRG.168203.42"; exon_number "1";
chr6	StringTie	exon	125204871	125204962	1000	+	.	gene_id "MSTRG.168203"; transcript_id "MSTRG.168203.42"; exon_number "2";
chr6	StringTie	exon	125220078	125220193	1000	+	.	gene_id "MSTRG.168203"; transcript_id "MSTRG.168203.42"; exon_number "3";
chr6	StringTie	exon	125229118	125229266	1000	+	.	gene_id "MSTRG.168203"; transcript_id "MSTRG.168203.42"; exon_number "4";
chr6	StringTie	exon	125248282	125248383	1000	+	.	gene_id "MSTRG.168203"; transcript_id "MSTRG.168203.42"; exon_number "5";
chr6	StringTie	exon	125253717	125253755	1000	+	.	gene_id "MSTRG.168203"; transcript_id "MSTRG.168203.42"; exon_number "6";
chr6	StringTie	exon	125262834	125263279	1000	+	.	gene_id "MSTRG.168203"; transcript_id "MSTRG.168203.42"; exon_number "7";
chr6	StringTie	exon	125275502	125275514	1000	+	.	gene_id "MSTRG.168203"; transcript_id "MSTRG.168203.42"; exon_number "8";
chr6	StringTie	transcript	125203632	125264383	1000	+	.	gene_id "MSTRG.168203"; transcript_id "MSTRG.168203.43";
chr6	StringTie	exon	125203632	125203777	1000	+	.	gene_id "MSTRG.168203"; transcript_id "MSTRG.168203.43"; exon_number "1";
chr6	StringTie	exon	125220078	125220193	1000	+	.	gene_id "MSTRG.168203"; transcript_id "MSTRG.168203.43"; exon_number "2";
chr6	StringTie	exon	125229122	125229266	1000	+	.	gene_id "MSTRG.168203"; transcript_id "MSTRG.168203.43"; exon_number "3";
chr6	StringTie	exon	125248282	125248383	1000	+	.	gene_id "MSTRG.168203"; transcript_id "MSTRG.168203.43"; exon_number "4";
chr6	StringTie	exon	125253717	125253755	1000	+	.	gene_id "MSTRG.168203"; transcript_id "MSTRG.168203.43"; exon_number "5";
chr6	StringTie	exon	125257098	125257158	1000	+	.	gene_id "MSTRG.168203"; transcript_id "MSTRG.168203.43"; exon_number "6";
chr6	StringTie	exon	125262834	125264383	1000	+	.	gene_id "MSTRG.168203"; transcript_id "MSTRG.168203.43"; exon_number "7";
chr6	StringTie	transcript	125204858	125264542	1000	+	.	gene_id "MSTRG.168203"; transcript_id "MSTRG.168203.45";
chr6	StringTie	exon	125204858	125204962	1000	+	.	gene_id "MSTRG.168203"; transcript_id "MSTRG.168203.45"; exon_number "1";
chr6	StringTie	exon	125220078	125220193	1000	+	.	gene_id "MSTRG.168203"; transcript_id "MSTRG.168203.45"; exon_number "2";
chr6	StringTie	exon	125229118	125229266	1000	+	.	gene_id "MSTRG.168203"; transcript_id "MSTRG.168203.45"; exon_number "3";
chr6	StringTie	exon	125248282	125248383	1000	+	.	gene_id "MSTRG.168203"; transcript_id "MSTRG.168203.45"; exon_number "4";
chr6	StringTie	exon	125262834	125264542	1000	+	.	gene_id "MSTRG.168203"; transcript_id "MSTRG.168203.45"; exon_number "5";
chr6	StringTie	transcript	125204893	125263500	1000	+	.	gene_id "MSTRG.168203"; transcript_id "MSTRG.168203.46";
chr6	StringTie	exon	125204893	125204962	1000	+	.	gene_id "MSTRG.168203"; transcript_id "MSTRG.168203.46"; exon_number "1";
chr6	StringTie	exon	125220078	125220193	1000	+	.	gene_id "MSTRG.168203"; transcript_id "MSTRG.168203.46"; exon_number "2";
chr6	StringTie	exon	125229118	125229266	1000	+	.	gene_id "MSTRG.168203"; transcript_id "MSTRG.168203.46"; exon_number "3";
chr6	StringTie	exon	125248282	125248383	1000	+	.	gene_id "MSTRG.168203"; transcript_id "MSTRG.168203.46"; exon_number "4";
chr6	StringTie	exon	125253717	125253755	1000	+	.	gene_id "MSTRG.168203"; transcript_id "MSTRG.168203.46"; exon_number "5";
chr6	StringTie	exon	125257098	125257158	1000	+	.	gene_id "MSTRG.168203"; transcript_id "MSTRG.168203.46"; exon_number "6";
chr6	StringTie	exon	125262841	125263500	1000	+	.	gene_id "MSTRG.168203"; transcript_id "MSTRG.168203.46"; exon_number "7";
chr6	StringTie	transcript	125204938	125263559	1000	+	.	gene_id "MSTRG.168203"; transcript_id "MSTRG.168203.47";
chr6	StringTie	exon	125204938	125204962	1000	+	.	gene_id "MSTRG.168203"; transcript_id "MSTRG.168203.47"; exon_number "1";
chr6	StringTie	exon	125220078	125220193	1000	+	.	gene_id "MSTRG.168203"; transcript_id "MSTRG.168203.47"; exon_number "2";
chr6	StringTie	exon	125229122	125229266	1000	+	.	gene_id "MSTRG.168203"; transcript_id "MSTRG.168203.47"; exon_number "3";
chr6	StringTie	exon	125248282	125248383	1000	+	.	gene_id "MSTRG.168203"; transcript_id "MSTRG.168203.47"; exon_number "4";
chr6	StringTie	exon	125253717	125253755	1000	+	.	gene_id "MSTRG.168203"; transcript_id "MSTRG.168203.47"; exon_number "5";
chr6	StringTie	exon	125257098	125257158	1000	+	.	gene_id "MSTRG.168203"; transcript_id "MSTRG.168203.47"; exon_number "6";
chr6	StringTie	exon	125262834	125263559	1000	+	.	gene_id "MSTRG.168203"; transcript_id "MSTRG.168203.47"; exon_number "7";
chr6	StringTie	transcript	125214245	125264553	1000	+	.	gene_id "MSTRG.168203"; transcript_id "MSTRG.168203.48";
chr6	StringTie	exon	125214245	125214463	1000	+	.	gene_id "MSTRG.168203"; transcript_id "MSTRG.168203.48"; exon_number "1";
chr6	StringTie	exon	125220078	125220193	1000	+	.	gene_id "MSTRG.168203"; transcript_id "MSTRG.168203.48"; exon_number "2";
chr6	StringTie	exon	125229118	125229266	1000	+	.	gene_id "MSTRG.168203"; transcript_id "MSTRG.168203.48"; exon_number "3";
chr6	StringTie	exon	125248282	125248383	1000	+	.	gene_id "MSTRG.168203"; transcript_id "MSTRG.168203.48"; exon_number "4";
chr6	StringTie	exon	125253717	125253755	1000	+	.	gene_id "MSTRG.168203"; transcript_id "MSTRG.168203.48"; exon_number "5";
chr6	StringTie	exon	125257098	125257158	1000	+	.	gene_id "MSTRG.168203"; transcript_id "MSTRG.168203.48"; exon_number "6";
chr6	StringTie	exon	125262834	125264553	1000	+	.	gene_id "MSTRG.168203"; transcript_id "MSTRG.168203.48"; exon_number "7";
chr6	StringTie	transcript	125214256	125264344	1000	+	.	gene_id "MSTRG.168203"; transcript_id "MSTRG.168203.49";
chr6	StringTie	exon	125214256	125214463	1000	+	.	gene_id "MSTRG.168203"; transcript_id "MSTRG.168203.49"; exon_number "1";
chr6	StringTie	exon	125220078	125220193	1000	+	.	gene_id "MSTRG.168203"; transcript_id "MSTRG.168203.49"; exon_number "2";
chr6	StringTie	exon	125229118	125229266	1000	+	.	gene_id "MSTRG.168203"; transcript_id "MSTRG.168203.49"; exon_number "3";
chr6	StringTie	exon	125248282	125248383	1000	+	.	gene_id "MSTRG.168203"; transcript_id "MSTRG.168203.49"; exon_number "4";
chr6	StringTie	exon	125253717	125253755	1000	+	.	gene_id "MSTRG.168203"; transcript_id "MSTRG.168203.49"; exon_number "5";
chr6	StringTie	exon	125262834	125264344	1000	+	.	gene_id "MSTRG.168203"; transcript_id "MSTRG.168203.49"; exon_number "6";
chr6	StringTie	transcript	125118991	125150723	1000	+	.	gene_id "MSTRG.168203"; transcript_id "MSTRG.168203.5";
chr6	StringTie	exon	125118991	125119388	1000	+	.	gene_id "MSTRG.168203"; transcript_id "MSTRG.168203.5"; exon_number "1";
chr6	StringTie	exon	125140942	125141062	1000	+	.	gene_id "MSTRG.168203"; transcript_id "MSTRG.168203.5"; exon_number "2";
chr6	StringTie	exon	125150424	125150723	1000	+	.	gene_id "MSTRG.168203"; transcript_id "MSTRG.168203.5"; exon_number "3";
chr6	StringTie	transcript	125214256	125264512	1000	+	.	gene_id "MSTRG.168203"; transcript_id "MSTRG.168203.50";
chr6	StringTie	exon	125214256	125214463	1000	+	.	gene_id "MSTRG.168203"; transcript_id "MSTRG.168203.50"; exon_number "1";
chr6	StringTie	exon	125220078	125220193	1000	+	.	gene_id "MSTRG.168203"; transcript_id "MSTRG.168203.50"; exon_number "2";
chr6	StringTie	exon	125229118	125229266	1000	+	.	gene_id "MSTRG.168203"; transcript_id "MSTRG.168203.50"; exon_number "3";
chr6	StringTie	exon	125248282	125248383	1000	+	.	gene_id "MSTRG.168203"; transcript_id "MSTRG.168203.50"; exon_number "4";
chr6	StringTie	exon	125262834	125264512	1000	+	.	gene_id "MSTRG.168203"; transcript_id "MSTRG.168203.50"; exon_number "5";
chr6	StringTie	transcript	125214264	125264384	1000	+	.	gene_id "MSTRG.168203"; transcript_id "MSTRG.168203.51";
chr6	StringTie	exon	125214264	125214463	1000	+	.	gene_id "MSTRG.168203"; transcript_id "MSTRG.168203.51"; exon_number "1";
chr6	StringTie	exon	125220078	125220193	1000	+	.	gene_id "MSTRG.168203"; transcript_id "MSTRG.168203.51"; exon_number "2";
chr6	StringTie	exon	125229122	125229266	1000	+	.	gene_id "MSTRG.168203"; transcript_id "MSTRG.168203.51"; exon_number "3";
chr6	StringTie	exon	125248282	125248383	1000	+	.	gene_id "MSTRG.168203"; transcript_id "MSTRG.168203.51"; exon_number "4";
chr6	StringTie	exon	125253717	125253755	1000	+	.	gene_id "MSTRG.168203"; transcript_id "MSTRG.168203.51"; exon_number "5";
chr6	StringTie	exon	125257098	125257158	1000	+	.	gene_id "MSTRG.168203"; transcript_id "MSTRG.168203.51"; exon_number "6";
chr6	StringTie	exon	125262834	125264384	1000	+	.	gene_id "MSTRG.168203"; transcript_id "MSTRG.168203.51"; exon_number "7";
chr6	StringTie	transcript	125214432	125264431	1000	+	.	gene_id "MSTRG.168203"; transcript_id "MSTRG.168203.52";
chr6	StringTie	exon	125214432	125214463	1000	+	.	gene_id "MSTRG.168203"; transcript_id "MSTRG.168203.52"; exon_number "1";
chr6	StringTie	exon	125220078	125220193	1000	+	.	gene_id "MSTRG.168203"; transcript_id "MSTRG.168203.52"; exon_number "2";
chr6	StringTie	exon	125229118	125229266	1000	+	.	gene_id "MSTRG.168203"; transcript_id "MSTRG.168203.52"; exon_number "3";
chr6	StringTie	exon	125248282	125248383	1000	+	.	gene_id "MSTRG.168203"; transcript_id "MSTRG.168203.52"; exon_number "4";
chr6	StringTie	exon	125253717	125253755	1000	+	.	gene_id "MSTRG.168203"; transcript_id "MSTRG.168203.52"; exon_number "5";
chr6	StringTie	exon	125257098	125257158	1000	+	.	gene_id "MSTRG.168203"; transcript_id "MSTRG.168203.52"; exon_number "6";
chr6	StringTie	exon	125258574	125258655	1000	+	.	gene_id "MSTRG.168203"; transcript_id "MSTRG.168203.52"; exon_number "7";
chr6	StringTie	exon	125262834	125264431	1000	+	.	gene_id "MSTRG.168203"; transcript_id "MSTRG.168203.52"; exon_number "8";
chr6	StringTie	transcript	125215459	125264367	1000	+	.	gene_id "MSTRG.168203"; transcript_id "MSTRG.168203.53";
chr6	StringTie	exon	125215459	125215951	1000	+	.	gene_id "MSTRG.168203"; transcript_id "MSTRG.168203.53"; exon_number "1";
chr6	StringTie	exon	125220078	125220193	1000	+	.	gene_id "MSTRG.168203"; transcript_id "MSTRG.168203.53"; exon_number "2";
chr6	StringTie	exon	125229118	125229266	1000	+	.	gene_id "MSTRG.168203"; transcript_id "MSTRG.168203.53"; exon_number "3";
chr6	StringTie	exon	125248282	125248383	1000	+	.	gene_id "MSTRG.168203"; transcript_id "MSTRG.168203.53"; exon_number "4";
chr6	StringTie	exon	125253717	125253755	1000	+	.	gene_id "MSTRG.168203"; transcript_id "MSTRG.168203.53"; exon_number "5";
chr6	StringTie	exon	125257098	125257158	1000	+	.	gene_id "MSTRG.168203"; transcript_id "MSTRG.168203.53"; exon_number "6";
chr6	StringTie	exon	125262834	125264367	1000	+	.	gene_id "MSTRG.168203"; transcript_id "MSTRG.168203.53"; exon_number "7";
chr6	StringTie	transcript	125215471	125264383	1000	+	.	gene_id "MSTRG.168203"; transcript_id "MSTRG.168203.54";
chr6	StringTie	exon	125215471	125215951	1000	+	.	gene_id "MSTRG.168203"; transcript_id "MSTRG.168203.54"; exon_number "1";
chr6	StringTie	exon	125220078	125220193	1000	+	.	gene_id "MSTRG.168203"; transcript_id "MSTRG.168203.54"; exon_number "2";
chr6	StringTie	exon	125229118	125229266	1000	+	.	gene_id "MSTRG.168203"; transcript_id "MSTRG.168203.54"; exon_number "3";
chr6	StringTie	exon	125248282	125248383	1000	+	.	gene_id "MSTRG.168203"; transcript_id "MSTRG.168203.54"; exon_number "4";
chr6	StringTie	exon	125262834	125264383	1000	+	.	gene_id "MSTRG.168203"; transcript_id "MSTRG.168203.54"; exon_number "5";
chr6	StringTie	transcript	125215479	125264383	1000	+	.	gene_id "MSTRG.168203"; transcript_id "MSTRG.168203.55";
chr6	StringTie	exon	125215479	125215951	1000	+	.	gene_id "MSTRG.168203"; transcript_id "MSTRG.168203.55"; exon_number "1";
chr6	StringTie	exon	125220078	125220193	1000	+	.	gene_id "MSTRG.168203"; transcript_id "MSTRG.168203.55"; exon_number "2";
chr6	StringTie	exon	125229118	125229266	1000	+	.	gene_id "MSTRG.168203"; transcript_id "MSTRG.168203.55"; exon_number "3";
chr6	StringTie	exon	125248282	125248383	1000	+	.	gene_id "MSTRG.168203"; transcript_id "MSTRG.168203.55"; exon_number "4";
chr6	StringTie	exon	125253717	125253755	1000	+	.	gene_id "MSTRG.168203"; transcript_id "MSTRG.168203.55"; exon_number "5";
chr6	StringTie	exon	125262834	125264383	1000	+	.	gene_id "MSTRG.168203"; transcript_id "MSTRG.168203.55"; exon_number "6";
chr6	StringTie	transcript	125217413	125263544	1000	+	.	gene_id "MSTRG.168203"; transcript_id "MSTRG.168203.56";
chr6	StringTie	exon	125217413	125217642	1000	+	.	gene_id "MSTRG.168203"; transcript_id "MSTRG.168203.56"; exon_number "1";
chr6	StringTie	exon	125220078	125220193	1000	+	.	gene_id "MSTRG.168203"; transcript_id "MSTRG.168203.56"; exon_number "2";
chr6	StringTie	exon	125229118	125229266	1000	+	.	gene_id "MSTRG.168203"; transcript_id "MSTRG.168203.56"; exon_number "3";
chr6	StringTie	exon	125248282	125248383	1000	+	.	gene_id "MSTRG.168203"; transcript_id "MSTRG.168203.56"; exon_number "4";
chr6	StringTie	exon	125253717	125253755	1000	+	.	gene_id "MSTRG.168203"; transcript_id "MSTRG.168203.56"; exon_number "5";
chr6	StringTie	exon	125262834	125263544	1000	+	.	gene_id "MSTRG.168203"; transcript_id "MSTRG.168203.56"; exon_number "6";
chr6	StringTie	transcript	125217454	125264513	1000	+	.	gene_id "MSTRG.168203"; transcript_id "MSTRG.168203.57";
chr6	StringTie	exon	125217454	125217642	1000	+	.	gene_id "MSTRG.168203"; transcript_id "MSTRG.168203.57"; exon_number "1";
chr6	StringTie	exon	125220078	125220193	1000	+	.	gene_id "MSTRG.168203"; transcript_id "MSTRG.168203.57"; exon_number "2";
chr6	StringTie	exon	125229118	125229266	1000	+	.	gene_id "MSTRG.168203"; transcript_id "MSTRG.168203.57"; exon_number "3";
chr6	StringTie	exon	125248282	125248383	1000	+	.	gene_id "MSTRG.168203"; transcript_id "MSTRG.168203.57"; exon_number "4";
chr6	StringTie	exon	125253717	125253755	1000	+	.	gene_id "MSTRG.168203"; transcript_id "MSTRG.168203.57"; exon_number "5";
chr6	StringTie	exon	125257098	125257158	1000	+	.	gene_id "MSTRG.168203"; transcript_id "MSTRG.168203.57"; exon_number "6";
chr6	StringTie	exon	125262834	125264513	1000	+	.	gene_id "MSTRG.168203"; transcript_id "MSTRG.168203.57"; exon_number "7";
chr6	StringTie	transcript	125217463	125263537	1000	+	.	gene_id "MSTRG.168203"; transcript_id "MSTRG.168203.58";
chr6	StringTie	exon	125217463	125217642	1000	+	.	gene_id "MSTRG.168203"; transcript_id "MSTRG.168203.58"; exon_number "1";
chr6	StringTie	exon	125220078	125220193	1000	+	.	gene_id "MSTRG.168203"; transcript_id "MSTRG.168203.58"; exon_number "2";
chr6	StringTie	exon	125229118	125229266	1000	+	.	gene_id "MSTRG.168203"; transcript_id "MSTRG.168203.58"; exon_number "3";
chr6	StringTie	exon	125248282	125248383	1000	+	.	gene_id "MSTRG.168203"; transcript_id "MSTRG.168203.58"; exon_number "4";
chr6	StringTie	exon	125262834	125263537	1000	+	.	gene_id "MSTRG.168203"; transcript_id "MSTRG.168203.58"; exon_number "5";
chr6	StringTie	transcript	125218246	125265025	1000	+	.	gene_id "MSTRG.168203"; transcript_id "MSTRG.168203.59";
chr6	StringTie	exon	125218246	125219644	1000	+	.	gene_id "MSTRG.168203"; transcript_id "MSTRG.168203.59"; exon_number "1";
chr6	StringTie	exon	125220078	125220193	1000	+	.	gene_id "MSTRG.168203"; transcript_id "MSTRG.168203.59"; exon_number "2";
chr6	StringTie	exon	125229118	125229266	1000	+	.	gene_id "MSTRG.168203"; transcript_id "MSTRG.168203.59"; exon_number "3";
chr6	StringTie	exon	125248282	125248383	1000	+	.	gene_id "MSTRG.168203"; transcript_id "MSTRG.168203.59"; exon_number "4";
chr6	StringTie	exon	125253717	125253755	1000	+	.	gene_id "MSTRG.168203"; transcript_id "MSTRG.168203.59"; exon_number "5";
chr6	StringTie	exon	125257098	125257158	1000	+	.	gene_id "MSTRG.168203"; transcript_id "MSTRG.168203.59"; exon_number "6";
chr6	StringTie	exon	125262834	125265025	1000	+	.	gene_id "MSTRG.168203"; transcript_id "MSTRG.168203.59"; exon_number "7";
chr6	StringTie	transcript	125119049	125264313	1000	+	.	gene_id "MSTRG.168203"; transcript_id "MSTRG.168203.6";
chr6	StringTie	exon	125119049	125119388	1000	+	.	gene_id "MSTRG.168203"; transcript_id "MSTRG.168203.6"; exon_number "1";
chr6	StringTie	exon	125220078	125220193	1000	+	.	gene_id "MSTRG.168203"; transcript_id "MSTRG.168203.6"; exon_number "2";
chr6	StringTie	exon	125229118	125229266	1000	+	.	gene_id "MSTRG.168203"; transcript_id "MSTRG.168203.6"; exon_number "3";
chr6	StringTie	exon	125248282	125248383	1000	+	.	gene_id "MSTRG.168203"; transcript_id "MSTRG.168203.6"; exon_number "4";
chr6	StringTie	exon	125257098	125257158	1000	+	.	gene_id "MSTRG.168203"; transcript_id "MSTRG.168203.6"; exon_number "5";
chr6	StringTie	exon	125258574	125258655	1000	+	.	gene_id "MSTRG.168203"; transcript_id "MSTRG.168203.6"; exon_number "6";
chr6	StringTie	exon	125262834	125264313	1000	+	.	gene_id "MSTRG.168203"; transcript_id "MSTRG.168203.6"; exon_number "7";
chr6	StringTie	transcript	125218246	125264720	1000	+	.	gene_id "MSTRG.168203"; transcript_id "MSTRG.168203.60";
chr6	StringTie	exon	125218246	125219644	1000	+	.	gene_id "MSTRG.168203"; transcript_id "MSTRG.168203.60"; exon_number "1";
chr6	StringTie	exon	125220078	125220193	1000	+	.	gene_id "MSTRG.168203"; transcript_id "MSTRG.168203.60"; exon_number "2";
chr6	StringTie	exon	125229118	125229266	1000	+	.	gene_id "MSTRG.168203"; transcript_id "MSTRG.168203.60"; exon_number "3";
chr6	StringTie	exon	125248282	125248383	1000	+	.	gene_id "MSTRG.168203"; transcript_id "MSTRG.168203.60"; exon_number "4";
chr6	StringTie	exon	125262834	125264720	1000	+	.	gene_id "MSTRG.168203"; transcript_id "MSTRG.168203.60"; exon_number "5";
chr6	StringTie	transcript	125218246	125264383	1000	+	.	gene_id "MSTRG.168203"; transcript_id "MSTRG.168203.61";
chr6	StringTie	exon	125218246	125219644	1000	+	.	gene_id "MSTRG.168203"; transcript_id "MSTRG.168203.61"; exon_number "1";
chr6	StringTie	exon	125220078	125220193	1000	+	.	gene_id "MSTRG.168203"; transcript_id "MSTRG.168203.61"; exon_number "2";
chr6	StringTie	exon	125229118	125229266	1000	+	.	gene_id "MSTRG.168203"; transcript_id "MSTRG.168203.61"; exon_number "3";
chr6	StringTie	exon	125248282	125248383	1000	+	.	gene_id "MSTRG.168203"; transcript_id "MSTRG.168203.61"; exon_number "4";
chr6	StringTie	exon	125253717	125253755	1000	+	.	gene_id "MSTRG.168203"; transcript_id "MSTRG.168203.61"; exon_number "5";
chr6	StringTie	exon	125262834	125264383	1000	+	.	gene_id "MSTRG.168203"; transcript_id "MSTRG.168203.61"; exon_number "6";
chr6	StringTie	transcript	125218246	125264383	1000	+	.	gene_id "MSTRG.168203"; transcript_id "MSTRG.168203.62";
chr6	StringTie	exon	125218246	125219644	1000	+	.	gene_id "MSTRG.168203"; transcript_id "MSTRG.168203.62"; exon_number "1";
chr6	StringTie	exon	125220078	125220193	1000	+	.	gene_id "MSTRG.168203"; transcript_id "MSTRG.168203.62"; exon_number "2";
chr6	StringTie	exon	125229118	125229266	1000	+	.	gene_id "MSTRG.168203"; transcript_id "MSTRG.168203.62"; exon_number "3";
chr6	StringTie	exon	125248282	125248383	1000	+	.	gene_id "MSTRG.168203"; transcript_id "MSTRG.168203.62"; exon_number "4";
chr6	StringTie	exon	125257098	125257158	1000	+	.	gene_id "MSTRG.168203"; transcript_id "MSTRG.168203.62"; exon_number "5";
chr6	StringTie	exon	125262834	125264383	1000	+	.	gene_id "MSTRG.168203"; transcript_id "MSTRG.168203.62"; exon_number "6";
chr6	StringTie	transcript	125218718	125275514	1000	+	.	gene_id "MSTRG.168203"; transcript_id "MSTRG.168203.63";
chr6	StringTie	exon	125218718	125219806	1000	+	.	gene_id "MSTRG.168203"; transcript_id "MSTRG.168203.63"; exon_number "1";
chr6	StringTie	exon	125220078	125220193	1000	+	.	gene_id "MSTRG.168203"; transcript_id "MSTRG.168203.63"; exon_number "2";
chr6	StringTie	exon	125229118	125229266	1000	+	.	gene_id "MSTRG.168203"; transcript_id "MSTRG.168203.63"; exon_number "3";
chr6	StringTie	exon	125248282	125248383	1000	+	.	gene_id "MSTRG.168203"; transcript_id "MSTRG.168203.63"; exon_number "4";
chr6	StringTie	exon	125262834	125263279	1000	+	.	gene_id "MSTRG.168203"; transcript_id "MSTRG.168203.63"; exon_number "5";
chr6	StringTie	exon	125275502	125275514	1000	+	.	gene_id "MSTRG.168203"; transcript_id "MSTRG.168203.63"; exon_number "6";
chr6	StringTie	transcript	125218742	125264563	1000	+	.	gene_id "MSTRG.168203"; transcript_id "MSTRG.168203.64";
chr6	StringTie	exon	125218742	125219806	1000	+	.	gene_id "MSTRG.168203"; transcript_id "MSTRG.168203.64"; exon_number "1";
chr6	StringTie	exon	125220078	125220193	1000	+	.	gene_id "MSTRG.168203"; transcript_id "MSTRG.168203.64"; exon_number "2";
chr6	StringTie	exon	125229118	125229266	1000	+	.	gene_id "MSTRG.168203"; transcript_id "MSTRG.168203.64"; exon_number "3";
chr6	StringTie	exon	125248282	125248383	1000	+	.	gene_id "MSTRG.168203"; transcript_id "MSTRG.168203.64"; exon_number "4";
chr6	StringTie	exon	125253717	125253755	1000	+	.	gene_id "MSTRG.168203"; transcript_id "MSTRG.168203.64"; exon_number "5";
chr6	StringTie	exon	125262834	125264563	1000	+	.	gene_id "MSTRG.168203"; transcript_id "MSTRG.168203.64"; exon_number "6";
chr6	StringTie	transcript	125218823	125264563	1000	+	.	gene_id "MSTRG.168203"; transcript_id "MSTRG.168203.65";
chr6	StringTie	exon	125218823	125219806	1000	+	.	gene_id "MSTRG.168203"; transcript_id "MSTRG.168203.65"; exon_number "1";
chr6	StringTie	exon	125220078	125220193	1000	+	.	gene_id "MSTRG.168203"; transcript_id "MSTRG.168203.65"; exon_number "2";
chr6	StringTie	exon	125229118	125229266	1000	+	.	gene_id "MSTRG.168203"; transcript_id "MSTRG.168203.65"; exon_number "3";
chr6	StringTie	exon	125248282	125248383	1000	+	.	gene_id "MSTRG.168203"; transcript_id "MSTRG.168203.65"; exon_number "4";
chr6	StringTie	exon	125253717	125253755	1000	+	.	gene_id "MSTRG.168203"; transcript_id "MSTRG.168203.65"; exon_number "5";
chr6	StringTie	exon	125257098	125257158	1000	+	.	gene_id "MSTRG.168203"; transcript_id "MSTRG.168203.65"; exon_number "6";
chr6	StringTie	exon	125262834	125264563	1000	+	.	gene_id "MSTRG.168203"; transcript_id "MSTRG.168203.65"; exon_number "7";
chr6	StringTie	transcript	125218839	125264347	1000	+	.	gene_id "MSTRG.168203"; transcript_id "MSTRG.168203.66";
chr6	StringTie	exon	125218839	125219806	1000	+	.	gene_id "MSTRG.168203"; transcript_id "MSTRG.168203.66"; exon_number "1";
chr6	StringTie	exon	125220078	125220193	1000	+	.	gene_id "MSTRG.168203"; transcript_id "MSTRG.168203.66"; exon_number "2";
chr6	StringTie	exon	125229122	125229266	1000	+	.	gene_id "MSTRG.168203"; transcript_id "MSTRG.168203.66"; exon_number "3";
chr6	StringTie	exon	125248282	125248383	1000	+	.	gene_id "MSTRG.168203"; transcript_id "MSTRG.168203.66"; exon_number "4";
chr6	StringTie	exon	125253717	125253755	1000	+	.	gene_id "MSTRG.168203"; transcript_id "MSTRG.168203.66"; exon_number "5";
chr6	StringTie	exon	125257098	125257158	1000	+	.	gene_id "MSTRG.168203"; transcript_id "MSTRG.168203.66"; exon_number "6";
chr6	StringTie	exon	125262834	125264347	1000	+	.	gene_id "MSTRG.168203"; transcript_id "MSTRG.168203.66"; exon_number "7";
chr6	StringTie	transcript	125218876	125264427	1000	+	.	gene_id "MSTRG.168203"; transcript_id "MSTRG.168203.67";
chr6	StringTie	exon	125218876	125219806	1000	+	.	gene_id "MSTRG.168203"; transcript_id "MSTRG.168203.67"; exon_number "1";
chr6	StringTie	exon	125220078	125220193	1000	+	.	gene_id "MSTRG.168203"; transcript_id "MSTRG.168203.67"; exon_number "2";
chr6	StringTie	exon	125229118	125229266	1000	+	.	gene_id "MSTRG.168203"; transcript_id "MSTRG.168203.67"; exon_number "3";
chr6	StringTie	exon	125248282	125248383	1000	+	.	gene_id "MSTRG.168203"; transcript_id "MSTRG.168203.67"; exon_number "4";
chr6	StringTie	exon	125257098	125257158	1000	+	.	gene_id "MSTRG.168203"; transcript_id "MSTRG.168203.67"; exon_number "5";
chr6	StringTie	exon	125262834	125264427	1000	+	.	gene_id "MSTRG.168203"; transcript_id "MSTRG.168203.67"; exon_number "6";
chr6	StringTie	transcript	125218887	125263500	1000	+	.	gene_id "MSTRG.168203"; transcript_id "MSTRG.168203.68";
chr6	StringTie	exon	125218887	125219809	1000	+	.	gene_id "MSTRG.168203"; transcript_id "MSTRG.168203.68"; exon_number "1";
chr6	StringTie	exon	125220078	125220193	1000	+	.	gene_id "MSTRG.168203"; transcript_id "MSTRG.168203.68"; exon_number "2";
chr6	StringTie	exon	125229118	125229266	1000	+	.	gene_id "MSTRG.168203"; transcript_id "MSTRG.168203.68"; exon_number "3";
chr6	StringTie	exon	125248282	125248383	1000	+	.	gene_id "MSTRG.168203"; transcript_id "MSTRG.168203.68"; exon_number "4";
chr6	StringTie	exon	125253717	125253755	1000	+	.	gene_id "MSTRG.168203"; transcript_id "MSTRG.168203.68"; exon_number "5";
chr6	StringTie	exon	125257098	125257158	1000	+	.	gene_id "MSTRG.168203"; transcript_id "MSTRG.168203.68"; exon_number "6";
chr6	StringTie	exon	125262834	125263500	1000	+	.	gene_id "MSTRG.168203"; transcript_id "MSTRG.168203.68"; exon_number "7";
chr6	StringTie	transcript	125218898	125263519	1000	+	.	gene_id "MSTRG.168203"; transcript_id "MSTRG.168203.69";
chr6	StringTie	exon	125218898	125219806	1000	+	.	gene_id "MSTRG.168203"; transcript_id "MSTRG.168203.69"; exon_number "1";
chr6	StringTie	exon	125220078	125220193	1000	+	.	gene_id "MSTRG.168203"; transcript_id "MSTRG.168203.69"; exon_number "2";
chr6	StringTie	exon	125229118	125229266	1000	+	.	gene_id "MSTRG.168203"; transcript_id "MSTRG.168203.69"; exon_number "3";
chr6	StringTie	exon	125248282	125248383	1000	+	.	gene_id "MSTRG.168203"; transcript_id "MSTRG.168203.69"; exon_number "4";
chr6	StringTie	exon	125253717	125253755	1000	+	.	gene_id "MSTRG.168203"; transcript_id "MSTRG.168203.69"; exon_number "5";
chr6	StringTie	exon	125257098	125257158	1000	+	.	gene_id "MSTRG.168203"; transcript_id "MSTRG.168203.69"; exon_number "6";
chr6	StringTie	exon	125262844	125263519	1000	+	.	gene_id "MSTRG.168203"; transcript_id "MSTRG.168203.69"; exon_number "7";
chr6	StringTie	transcript	125218959	125263501	1000	+	.	gene_id "MSTRG.168203"; transcript_id "MSTRG.168203.70";
chr6	StringTie	exon	125218959	125219644	1000	+	.	gene_id "MSTRG.168203"; transcript_id "MSTRG.168203.70"; exon_number "1";
chr6	StringTie	exon	125220078	125220193	1000	+	.	gene_id "MSTRG.168203"; transcript_id "MSTRG.168203.70"; exon_number "2";
chr6	StringTie	exon	125229118	125229266	1000	+	.	gene_id "MSTRG.168203"; transcript_id "MSTRG.168203.70"; exon_number "3";
chr6	StringTie	exon	125248282	125248383	1000	+	.	gene_id "MSTRG.168203"; transcript_id "MSTRG.168203.70"; exon_number "4";
chr6	StringTie	exon	125253717	125253760	1000	+	.	gene_id "MSTRG.168203"; transcript_id "MSTRG.168203.70"; exon_number "5";
chr6	StringTie	exon	125262834	125263501	1000	+	.	gene_id "MSTRG.168203"; transcript_id "MSTRG.168203.70"; exon_number "6";
chr6	StringTie	transcript	125218959	125263501	1000	+	.	gene_id "MSTRG.168203"; transcript_id "MSTRG.168203.71";
chr6	StringTie	exon	125218959	125219806	1000	+	.	gene_id "MSTRG.168203"; transcript_id "MSTRG.168203.71"; exon_number "1";
chr6	StringTie	exon	125220078	125220193	1000	+	.	gene_id "MSTRG.168203"; transcript_id "MSTRG.168203.71"; exon_number "2";
chr6	StringTie	exon	125229118	125229266	1000	+	.	gene_id "MSTRG.168203"; transcript_id "MSTRG.168203.71"; exon_number "3";
chr6	StringTie	exon	125248282	125248383	1000	+	.	gene_id "MSTRG.168203"; transcript_id "MSTRG.168203.71"; exon_number "4";
chr6	StringTie	exon	125253717	125253760	1000	+	.	gene_id "MSTRG.168203"; transcript_id "MSTRG.168203.71"; exon_number "5";
chr6	StringTie	exon	125262834	125263501	1000	+	.	gene_id "MSTRG.168203"; transcript_id "MSTRG.168203.71"; exon_number "6";
chr6	StringTie	transcript	125219469	125263526	1000	+	.	gene_id "MSTRG.168203"; transcript_id "MSTRG.168203.72";
chr6	StringTie	exon	125219469	125219806	1000	+	.	gene_id "MSTRG.168203"; transcript_id "MSTRG.168203.72"; exon_number "1";
chr6	StringTie	exon	125220078	125220193	1000	+	.	gene_id "MSTRG.168203"; transcript_id "MSTRG.168203.72"; exon_number "2";
chr6	StringTie	exon	125229122	125229266	1000	+	.	gene_id "MSTRG.168203"; transcript_id "MSTRG.168203.72"; exon_number "3";
chr6	StringTie	exon	125248282	125248383	1000	+	.	gene_id "MSTRG.168203"; transcript_id "MSTRG.168203.72"; exon_number "4";
chr6	StringTie	exon	125253717	125253755	1000	+	.	gene_id "MSTRG.168203"; transcript_id "MSTRG.168203.72"; exon_number "5";
chr6	StringTie	exon	125262834	125263526	1000	+	.	gene_id "MSTRG.168203"; transcript_id "MSTRG.168203.72"; exon_number "6";
chr6	StringTie	transcript	125219549	125263504	1000	+	.	gene_id "MSTRG.168203"; transcript_id "MSTRG.168203.73";
chr6	StringTie	exon	125219549	125219644	1000	+	.	gene_id "MSTRG.168203"; transcript_id "MSTRG.168203.73"; exon_number "1";
chr6	StringTie	exon	125220078	125220193	1000	+	.	gene_id "MSTRG.168203"; transcript_id "MSTRG.168203.73"; exon_number "2";
chr6	StringTie	exon	125229122	125229266	1000	+	.	gene_id "MSTRG.168203"; transcript_id "MSTRG.168203.73"; exon_number "3";
chr6	StringTie	exon	125248282	125248383	1000	+	.	gene_id "MSTRG.168203"; transcript_id "MSTRG.168203.73"; exon_number "4";
chr6	StringTie	exon	125262834	125263504	1000	+	.	gene_id "MSTRG.168203"; transcript_id "MSTRG.168203.73"; exon_number "5";
chr6	StringTie	transcript	125219549	125263520	1000	+	.	gene_id "MSTRG.168203"; transcript_id "MSTRG.168203.74";
chr6	StringTie	exon	125219549	125219644	1000	+	.	gene_id "MSTRG.168203"; transcript_id "MSTRG.168203.74"; exon_number "1";
chr6	StringTie	exon	125220078	125220193	1000	+	.	gene_id "MSTRG.168203"; transcript_id "MSTRG.168203.74"; exon_number "2";
chr6	StringTie	exon	125229122	125229266	1000	+	.	gene_id "MSTRG.168203"; transcript_id "MSTRG.168203.74"; exon_number "3";
chr6	StringTie	exon	125248282	125248383	1000	+	.	gene_id "MSTRG.168203"; transcript_id "MSTRG.168203.74"; exon_number "4";
chr6	StringTie	exon	125253717	125253755	1000	+	.	gene_id "MSTRG.168203"; transcript_id "MSTRG.168203.74"; exon_number "5";
chr6	StringTie	exon	125257098	125257158	1000	+	.	gene_id "MSTRG.168203"; transcript_id "MSTRG.168203.74"; exon_number "6";
chr6	StringTie	exon	125262834	125263520	1000	+	.	gene_id "MSTRG.168203"; transcript_id "MSTRG.168203.74"; exon_number "7";
chr6	StringTie	transcript	125219663	125264518	1000	+	.	gene_id "MSTRG.168203"; transcript_id "MSTRG.168203.75";
chr6	StringTie	exon	125219663	125219806	1000	+	.	gene_id "MSTRG.168203"; transcript_id "MSTRG.168203.75"; exon_number "1";
chr6	StringTie	exon	125220078	125220193	1000	+	.	gene_id "MSTRG.168203"; transcript_id "MSTRG.168203.75"; exon_number "2";
chr6	StringTie	exon	125229118	125229266	1000	+	.	gene_id "MSTRG.168203"; transcript_id "MSTRG.168203.75"; exon_number "3";
chr6	StringTie	exon	125248282	125248383	1000	+	.	gene_id "MSTRG.168203"; transcript_id "MSTRG.168203.75"; exon_number "4";
chr6	StringTie	exon	125257098	125257158	1000	+	.	gene_id "MSTRG.168203"; transcript_id "MSTRG.168203.75"; exon_number "5";
chr6	StringTie	exon	125258574	125258655	1000	+	.	gene_id "MSTRG.168203"; transcript_id "MSTRG.168203.75"; exon_number "6";
chr6	StringTie	exon	125262834	125264518	1000	+	.	gene_id "MSTRG.168203"; transcript_id "MSTRG.168203.75"; exon_number "7";
chr6	StringTie	transcript	125219698	125263522	1000	+	.	gene_id "MSTRG.168203"; transcript_id "MSTRG.168203.76";
chr6	StringTie	exon	125219698	125219806	1000	+	.	gene_id "MSTRG.168203"; transcript_id "MSTRG.168203.76"; exon_number "1";
chr6	StringTie	exon	125220078	125220193	1000	+	.	gene_id "MSTRG.168203"; transcript_id "MSTRG.168203.76"; exon_number "2";
chr6	StringTie	exon	125229122	125229266	1000	+	.	gene_id "MSTRG.168203"; transcript_id "MSTRG.168203.76"; exon_number "3";
chr6	StringTie	exon	125248282	125248383	1000	+	.	gene_id "MSTRG.168203"; transcript_id "MSTRG.168203.76"; exon_number "4";
chr6	StringTie	exon	125262834	125263522	1000	+	.	gene_id "MSTRG.168203"; transcript_id "MSTRG.168203.76"; exon_number "5";
chr6	StringTie	transcript	125219792	125263493	1000	+	.	gene_id "MSTRG.168203"; transcript_id "MSTRG.168203.77";
chr6	StringTie	exon	125219792	125219806	1000	+	.	gene_id "MSTRG.168203"; transcript_id "MSTRG.168203.77"; exon_number "1";
chr6	StringTie	exon	125220078	125220193	1000	+	.	gene_id "MSTRG.168203"; transcript_id "MSTRG.168203.77"; exon_number "2";
chr6	StringTie	exon	125229118	125229266	1000	+	.	gene_id "MSTRG.168203"; transcript_id "MSTRG.168203.77"; exon_number "3";
chr6	StringTie	exon	125248282	125248383	1000	+	.	gene_id "MSTRG.168203"; transcript_id "MSTRG.168203.77"; exon_number "4";
chr6	StringTie	exon	125253717	125253755	1000	+	.	gene_id "MSTRG.168203"; transcript_id "MSTRG.168203.77"; exon_number "5";
chr6	StringTie	exon	125262841	125263493	1000	+	.	gene_id "MSTRG.168203"; transcript_id "MSTRG.168203.77"; exon_number "6";
chr6	StringTie	transcript	125220023	125263504	1000	+	.	gene_id "MSTRG.168203"; transcript_id "MSTRG.168203.79";
chr6	StringTie	exon	125220023	125220193	1000	+	.	gene_id "MSTRG.168203"; transcript_id "MSTRG.168203.79"; exon_number "1";
chr6	StringTie	exon	125229118	125229266	1000	+	.	gene_id "MSTRG.168203"; transcript_id "MSTRG.168203.79"; exon_number "2";
chr6	StringTie	exon	125248282	125248383	1000	+	.	gene_id "MSTRG.168203"; transcript_id "MSTRG.168203.79"; exon_number "3";
chr6	StringTie	exon	125253717	125253738	1000	+	.	gene_id "MSTRG.168203"; transcript_id "MSTRG.168203.79"; exon_number "4";
chr6	StringTie	exon	125262873	125263504	1000	+	.	gene_id "MSTRG.168203"; transcript_id "MSTRG.168203.79"; exon_number "5";
chr6	StringTie	transcript	125140505	125150760	1000	+	.	gene_id "MSTRG.168203"; transcript_id "MSTRG.168203.8";
chr6	StringTie	exon	125140505	125140590	1000	+	.	gene_id "MSTRG.168203"; transcript_id "MSTRG.168203.8"; exon_number "1";
chr6	StringTie	exon	125150424	125150760	1000	+	.	gene_id "MSTRG.168203"; transcript_id "MSTRG.168203.8"; exon_number "2";
chr6	StringTie	transcript	125220075	125263507	1000	+	.	gene_id "MSTRG.168203"; transcript_id "MSTRG.168203.80";
chr6	StringTie	exon	125220075	125220193	1000	+	.	gene_id "MSTRG.168203"; transcript_id "MSTRG.168203.80"; exon_number "1";
chr6	StringTie	exon	125229118	125229260	1000	+	.	gene_id "MSTRG.168203"; transcript_id "MSTRG.168203.80"; exon_number "2";
chr6	StringTie	exon	125248310	125248383	1000	+	.	gene_id "MSTRG.168203"; transcript_id "MSTRG.168203.80"; exon_number "3";
chr6	StringTie	exon	125253717	125253755	1000	+	.	gene_id "MSTRG.168203"; transcript_id "MSTRG.168203.80"; exon_number "4";
chr6	StringTie	exon	125262834	125263507	1000	+	.	gene_id "MSTRG.168203"; transcript_id "MSTRG.168203.80"; exon_number "5";
chr6	StringTie	transcript	125224286	125263518	1000	+	.	gene_id "MSTRG.168203"; transcript_id "MSTRG.168203.81";
chr6	StringTie	exon	125224286	125224327	1000	+	.	gene_id "MSTRG.168203"; transcript_id "MSTRG.168203.81"; exon_number "1";
chr6	StringTie	exon	125229118	125229266	1000	+	.	gene_id "MSTRG.168203"; transcript_id "MSTRG.168203.81"; exon_number "2";
chr6	StringTie	exon	125248282	125248383	1000	+	.	gene_id "MSTRG.168203"; transcript_id "MSTRG.168203.81"; exon_number "3";
chr6	StringTie	exon	125262834	125263518	1000	+	.	gene_id "MSTRG.168203"; transcript_id "MSTRG.168203.81"; exon_number "4";
chr6	StringTie	transcript	125225928	125263494	1000	+	.	gene_id "MSTRG.168203"; transcript_id "MSTRG.168203.82";
chr6	StringTie	exon	125225928	125226001	1000	+	.	gene_id "MSTRG.168203"; transcript_id "MSTRG.168203.82"; exon_number "1";
chr6	StringTie	exon	125229118	125229266	1000	+	.	gene_id "MSTRG.168203"; transcript_id "MSTRG.168203.82"; exon_number "2";
chr6	StringTie	exon	125248282	125248383	1000	+	.	gene_id "MSTRG.168203"; transcript_id "MSTRG.168203.82"; exon_number "3";
chr6	StringTie	exon	125253717	125253755	1000	+	.	gene_id "MSTRG.168203"; transcript_id "MSTRG.168203.82"; exon_number "4";
chr6	StringTie	exon	125262834	125263494	1000	+	.	gene_id "MSTRG.168203"; transcript_id "MSTRG.168203.82"; exon_number "5";
chr6	StringTie	transcript	125246266	125264300	1000	+	.	gene_id "MSTRG.168203"; transcript_id "MSTRG.168203.85";
chr6	StringTie	exon	125246266	125246385	1000	+	.	gene_id "MSTRG.168203"; transcript_id "MSTRG.168203.85"; exon_number "1";
chr6	StringTie	exon	125248282	125248383	1000	+	.	gene_id "MSTRG.168203"; transcript_id "MSTRG.168203.85"; exon_number "2";
chr6	StringTie	exon	125262834	125264300	1000	+	.	gene_id "MSTRG.168203"; transcript_id "MSTRG.168203.85"; exon_number "3";
chr6	StringTie	transcript	125246268	125263512	1000	+	.	gene_id "MSTRG.168203"; transcript_id "MSTRG.168203.86";
chr6	StringTie	exon	125246268	125246385	1000	+	.	gene_id "MSTRG.168203"; transcript_id "MSTRG.168203.86"; exon_number "1";
chr6	StringTie	exon	125248282	125248383	1000	+	.	gene_id "MSTRG.168203"; transcript_id "MSTRG.168203.86"; exon_number "2";
chr6	StringTie	exon	125253717	125253755	1000	+	.	gene_id "MSTRG.168203"; transcript_id "MSTRG.168203.86"; exon_number "3";
chr6	StringTie	exon	125257098	125257158	1000	+	.	gene_id "MSTRG.168203"; transcript_id "MSTRG.168203.86"; exon_number "4";
chr6	StringTie	exon	125262834	125263512	1000	+	.	gene_id "MSTRG.168203"; transcript_id "MSTRG.168203.86"; exon_number "5";
chr6	StringTie	transcript	125248184	125263526	1000	+	.	gene_id "MSTRG.168203"; transcript_id "MSTRG.168203.87";
chr6	StringTie	exon	125248184	125248204	1000	+	.	gene_id "MSTRG.168203"; transcript_id "MSTRG.168203.87"; exon_number "1";
chr6	StringTie	exon	125248282	125248383	1000	+	.	gene_id "MSTRG.168203"; transcript_id "MSTRG.168203.87"; exon_number "2";
chr6	StringTie	exon	125253717	125253755	1000	+	.	gene_id "MSTRG.168203"; transcript_id "MSTRG.168203.87"; exon_number "3";
chr6	StringTie	exon	125257098	125257158	1000	+	.	gene_id "MSTRG.168203"; transcript_id "MSTRG.168203.87"; exon_number "4";
chr6	StringTie	exon	125262834	125263526	1000	+	.	gene_id "MSTRG.168203"; transcript_id "MSTRG.168203.87"; exon_number "5";
chr6	StringTie	transcript	125248191	125263526	1000	+	.	gene_id "MSTRG.168203"; transcript_id "MSTRG.168203.88";
chr6	StringTie	exon	125248191	125248204	1000	+	.	gene_id "MSTRG.168203"; transcript_id "MSTRG.168203.88"; exon_number "1";
chr6	StringTie	exon	125248282	125248383	1000	+	.	gene_id "MSTRG.168203"; transcript_id "MSTRG.168203.88"; exon_number "2";
chr6	StringTie	exon	125262834	125263526	1000	+	.	gene_id "MSTRG.168203"; transcript_id "MSTRG.168203.88"; exon_number "3";
chr6	StringTie	transcript	125248191	125263526	1000	+	.	gene_id "MSTRG.168203"; transcript_id "MSTRG.168203.89";
chr6	StringTie	exon	125248191	125248204	1000	+	.	gene_id "MSTRG.168203"; transcript_id "MSTRG.168203.89"; exon_number "1";
chr6	StringTie	exon	125248282	125248383	1000	+	.	gene_id "MSTRG.168203"; transcript_id "MSTRG.168203.89"; exon_number "2";
chr6	StringTie	exon	125253717	125253755	1000	+	.	gene_id "MSTRG.168203"; transcript_id "MSTRG.168203.89"; exon_number "3";
chr6	StringTie	exon	125262834	125263526	1000	+	.	gene_id "MSTRG.168203"; transcript_id "MSTRG.168203.89"; exon_number "4";
chr6	StringTie	transcript	125140789	125151042	1000	+	.	gene_id "MSTRG.168203"; transcript_id "MSTRG.168203.9";
chr6	StringTie	exon	125140789	125141062	1000	+	.	gene_id "MSTRG.168203"; transcript_id "MSTRG.168203.9"; exon_number "1";
chr6	StringTie	exon	125150307	125151042	1000	+	.	gene_id "MSTRG.168203"; transcript_id "MSTRG.168203.9"; exon_number "2";
chr6	StringTie	transcript	125265990	125277063	1000	+	.	gene_id "MSTRG.168203"; transcript_id "MSTRG.168203.92";
chr6	StringTie	exon	125265990	125268265	1000	+	.	gene_id "MSTRG.168203"; transcript_id "MSTRG.168203.92"; exon_number "1";
chr6	StringTie	exon	125270516	125270635	1000	+	.	gene_id "MSTRG.168203"; transcript_id "MSTRG.168203.92"; exon_number "2";
chr6	StringTie	exon	125272350	125272497	1000	+	.	gene_id "MSTRG.168203"; transcript_id "MSTRG.168203.92"; exon_number "3";
chr6	StringTie	exon	125272968	125275295	1000	+	.	gene_id "MSTRG.168203"; transcript_id "MSTRG.168203.92"; exon_number "4";
chr6	StringTie	exon	125276981	125277063	1000	+	.	gene_id "MSTRG.168203"; transcript_id "MSTRG.168203.92"; exon_number "5";
chr6	StringTie	transcript	125268005	125275526	1000	+	.	gene_id "MSTRG.168203"; transcript_id "MSTRG.168203.93";
chr6	StringTie	exon	125268005	125268265	1000	+	.	gene_id "MSTRG.168203"; transcript_id "MSTRG.168203.93"; exon_number "1";
chr6	StringTie	exon	125270516	125270635	1000	+	.	gene_id "MSTRG.168203"; transcript_id "MSTRG.168203.93"; exon_number "2";
chr6	StringTie	exon	125272350	125272497	1000	+	.	gene_id "MSTRG.168203"; transcript_id "MSTRG.168203.93"; exon_number "3";
chr6	StringTie	exon	125272706	125275526	1000	+	.	gene_id "MSTRG.168203"; transcript_id "MSTRG.168203.93"; exon_number "4";
chr6	StringTie	transcript	125268059	125275348	1000	+	.	gene_id "MSTRG.168203"; transcript_id "MSTRG.168203.94";
chr6	StringTie	exon	125268059	125268265	1000	+	.	gene_id "MSTRG.168203"; transcript_id "MSTRG.168203.94"; exon_number "1";
chr6	StringTie	exon	125270516	125270635	1000	+	.	gene_id "MSTRG.168203"; transcript_id "MSTRG.168203.94"; exon_number "2";
chr6	StringTie	exon	125272350	125272497	1000	+	.	gene_id "MSTRG.168203"; transcript_id "MSTRG.168203.94"; exon_number "3";
chr6	StringTie	exon	125273060	125275348	1000	+	.	gene_id "MSTRG.168203"; transcript_id "MSTRG.168203.94"; exon_number "4";
chr6	StringTie	transcript	125268080	125363693	1000	+	.	gene_id "MSTRG.168203"; transcript_id "MSTRG.168203.95";
chr6	StringTie	exon	125268080	125268265	1000	+	.	gene_id "MSTRG.168203"; transcript_id "MSTRG.168203.95"; exon_number "1";
chr6	StringTie	exon	125270516	125270635	1000	+	.	gene_id "MSTRG.168203"; transcript_id "MSTRG.168203.95"; exon_number "2";
chr6	StringTie	exon	125272350	125272497	1000	+	.	gene_id "MSTRG.168203"; transcript_id "MSTRG.168203.95"; exon_number "3";
chr6	StringTie	exon	125343775	125343899	1000	+	.	gene_id "MSTRG.168203"; transcript_id "MSTRG.168203.95"; exon_number "4";
chr6	StringTie	exon	125346239	125346377	1000	+	.	gene_id "MSTRG.168203"; transcript_id "MSTRG.168203.95"; exon_number "5";
chr6	StringTie	exon	125350859	125350915	1000	+	.	gene_id "MSTRG.168203"; transcript_id "MSTRG.168203.95"; exon_number "6";
chr6	StringTie	exon	125363288	125363693	1000	+	.	gene_id "MSTRG.168203"; transcript_id "MSTRG.168203.95"; exon_number "7";
chr6	StringTie	transcript	125268109	125275526	1000	+	.	gene_id "MSTRG.168203"; transcript_id "MSTRG.168203.96";
chr6	StringTie	exon	125268109	125268265	1000	+	.	gene_id "MSTRG.168203"; transcript_id "MSTRG.168203.96"; exon_number "1";
chr6	StringTie	exon	125270516	125270635	1000	+	.	gene_id "MSTRG.168203"; transcript_id "MSTRG.168203.96"; exon_number "2";
chr6	StringTie	exon	125272350	125272497	1000	+	.	gene_id "MSTRG.168203"; transcript_id "MSTRG.168203.96"; exon_number "3";
chr6	StringTie	exon	125272794	125275526	1000	+	.	gene_id "MSTRG.168203"; transcript_id "MSTRG.168203.96"; exon_number "4";
chr6	StringTie	transcript	125341713	125350908	1000	+	.	gene_id "MSTRG.168203"; transcript_id "MSTRG.168203.97";
chr6	StringTie	exon	125341713	125341845	1000	+	.	gene_id "MSTRG.168203"; transcript_id "MSTRG.168203.97"; exon_number "1";
chr6	StringTie	exon	125346239	125346377	1000	+	.	gene_id "MSTRG.168203"; transcript_id "MSTRG.168203.97"; exon_number "2";
chr6	StringTie	exon	125350859	125350908	1000	+	.	gene_id "MSTRG.168203"; transcript_id "MSTRG.168203.97"; exon_number "3";
chr6	StringTie	transcript	125341713	125352480	1000	+	.	gene_id "MSTRG.168203"; transcript_id "MSTRG.168203.98";
chr6	StringTie	exon	125341713	125341845	1000	+	.	gene_id "MSTRG.168203"; transcript_id "MSTRG.168203.98"; exon_number "1";
chr6	StringTie	exon	125343775	125343899	1000	+	.	gene_id "MSTRG.168203"; transcript_id "MSTRG.168203.98"; exon_number "2";
chr6	StringTie	exon	125346239	125346377	1000	+	.	gene_id "MSTRG.168203"; transcript_id "MSTRG.168203.98"; exon_number "3";
chr6	StringTie	exon	125350859	125350915	1000	+	.	gene_id "MSTRG.168203"; transcript_id "MSTRG.168203.98"; exon_number "4";
chr6	StringTie	exon	125352147	125352480	1000	+	.	gene_id "MSTRG.168203"; transcript_id "MSTRG.168203.98"; exon_number "5";
chr6	StringTie	transcript	125341723	125365301	1000	+	.	gene_id "MSTRG.168203"; transcript_id "MSTRG.168203.99";
chr6	StringTie	exon	125341723	125341845	1000	+	.	gene_id "MSTRG.168203"; transcript_id "MSTRG.168203.99"; exon_number "1";
chr6	StringTie	exon	125343775	125343899	1000	+	.	gene_id "MSTRG.168203"; transcript_id "MSTRG.168203.99"; exon_number "2";
chr6	StringTie	exon	125346239	125346377	1000	+	.	gene_id "MSTRG.168203"; transcript_id "MSTRG.168203.99"; exon_number "3";
chr6	StringTie	exon	125363288	125365301	1000	+	.	gene_id "MSTRG.168203"; transcript_id "MSTRG.168203.99"; exon_number "4";
chr6	StringTie	transcript	125155473	125197866	1000	-	.	gene_id "MSTRG.168204"; transcript_id "MSTRG.168204.1";
chr6	StringTie	exon	125155473	125155860	1000	-	.	gene_id "MSTRG.168204"; transcript_id "MSTRG.168204.1"; exon_number "1";
chr6	StringTie	exon	125184474	125184571	1000	-	.	gene_id "MSTRG.168204"; transcript_id "MSTRG.168204.1"; exon_number "2";
chr6	StringTie	exon	125190609	125190664	1000	-	.	gene_id "MSTRG.168204"; transcript_id "MSTRG.168204.1"; exon_number "3";
chr6	StringTie	exon	125197782	125197866	1000	-	.	gene_id "MSTRG.168204"; transcript_id "MSTRG.168204.1"; exon_number "4";
chr6	StringTie	transcript	125181212	125197866	1000	-	.	gene_id "MSTRG.168204"; transcript_id "MSTRG.168204.2";
chr6	StringTie	exon	125181212	125183475	1000	-	.	gene_id "MSTRG.168204"; transcript_id "MSTRG.168204.2"; exon_number "1";
chr6	StringTie	exon	125184474	125184571	1000	-	.	gene_id "MSTRG.168204"; transcript_id "MSTRG.168204.2"; exon_number "2";
chr6	StringTie	exon	125190609	125190664	1000	-	.	gene_id "MSTRG.168204"; transcript_id "MSTRG.168204.2"; exon_number "3";
chr6	StringTie	exon	125197782	125197866	1000	-	.	gene_id "MSTRG.168204"; transcript_id "MSTRG.168204.2"; exon_number "4";
chr6	StringTie	transcript	125275350	125301974	1000	-	.	gene_id "MSTRG.168205"; transcript_id "ENST00000318787"; gene_name "HDDC2"; ref_gene_id "ENSG00000111906";
chr6	StringTie	exon	125275350	125276243	1000	-	.	gene_id "MSTRG.168205"; transcript_id "ENST00000318787"; exon_number "1"; gene_name "HDDC2"; ref_gene_id "ENSG00000111906";
chr6	StringTie	exon	125277102	125277240	1000	-	.	gene_id "MSTRG.168205"; transcript_id "ENST00000318787"; exon_number "2"; gene_name "HDDC2"; ref_gene_id "ENSG00000111906";
chr6	StringTie	exon	125292841	125292909	1000	-	.	gene_id "MSTRG.168205"; transcript_id "ENST00000318787"; exon_number "3"; gene_name "HDDC2"; ref_gene_id "ENSG00000111906";
chr6	StringTie	exon	125300538	125300659	1000	-	.	gene_id "MSTRG.168205"; transcript_id "ENST00000318787"; exon_number "4"; gene_name "HDDC2"; ref_gene_id "ENSG00000111906";
chr6	StringTie	exon	125301849	125301974	1000	-	.	gene_id "MSTRG.168205"; transcript_id "ENST00000318787"; exon_number "5"; gene_name "HDDC2"; ref_gene_id "ENSG00000111906";
chr6	StringTie	transcript	125275886	125301975	1000	-	.	gene_id "MSTRG.168205"; transcript_id "ENST00000398153"; gene_name "HDDC2"; ref_gene_id "ENSG00000111906";
chr6	StringTie	exon	125275886	125276243	1000	-	.	gene_id "MSTRG.168205"; transcript_id "ENST00000398153"; exon_number "1"; gene_name "HDDC2"; ref_gene_id "ENSG00000111906";
chr6	StringTie	exon	125277102	125277240	1000	-	.	gene_id "MSTRG.168205"; transcript_id "ENST00000398153"; exon_number "2"; gene_name "HDDC2"; ref_gene_id "ENSG00000111906";
chr6	StringTie	exon	125292841	125292909	1000	-	.	gene_id "MSTRG.168205"; transcript_id "ENST00000398153"; exon_number "3"; gene_name "HDDC2"; ref_gene_id "ENSG00000111906";
chr6	StringTie	exon	125298714	125298816	1000	-	.	gene_id "MSTRG.168205"; transcript_id "ENST00000398153"; exon_number "4"; gene_name "HDDC2"; ref_gene_id "ENSG00000111906";
chr6	StringTie	exon	125300538	125300659	1000	-	.	gene_id "MSTRG.168205"; transcript_id "ENST00000398153"; exon_number "5"; gene_name "HDDC2"; ref_gene_id "ENSG00000111906";
chr6	StringTie	exon	125301849	125301975	1000	-	.	gene_id "MSTRG.168205"; transcript_id "ENST00000398153"; exon_number "6"; gene_name "HDDC2"; ref_gene_id "ENSG00000111906";
chr6	StringTie	transcript	125370211	125374324	1000	-	.	gene_id "MSTRG.168205"; transcript_id "ENST00000422227"; gene_name "RP11-735G4.1"; ref_gene_id "ENSG00000226409";
chr6	StringTie	exon	125370211	125370701	1000	-	.	gene_id "MSTRG.168205"; transcript_id "ENST00000422227"; exon_number "1"; gene_name "RP11-735G4.1"; ref_gene_id "ENSG00000226409";
chr6	StringTie	exon	125373267	125373410	1000	-	.	gene_id "MSTRG.168205"; transcript_id "ENST00000422227"; exon_number "2"; gene_name "RP11-735G4.1"; ref_gene_id "ENSG00000226409";
chr6	StringTie	exon	125374139	125374324	1000	-	.	gene_id "MSTRG.168205"; transcript_id "ENST00000422227"; exon_number "3"; gene_name "RP11-735G4.1"; ref_gene_id "ENSG00000226409";
chr6	StringTie	transcript	125425627	125445183	1000	-	.	gene_id "MSTRG.168205"; transcript_id "ENST00000430672"; gene_name "RP11-138M12.1"; ref_gene_id "ENSG00000228704";
chr6	StringTie	exon	125425627	125425676	1000	-	.	gene_id "MSTRG.168205"; transcript_id "ENST00000430672"; exon_number "1"; gene_name "RP11-138M12.1"; ref_gene_id "ENSG00000228704";
chr6	StringTie	exon	125431134	125431202	1000	-	.	gene_id "MSTRG.168205"; transcript_id "ENST00000430672"; exon_number "2"; gene_name "RP11-138M12.1"; ref_gene_id "ENSG00000228704";
chr6	StringTie	exon	125445022	125445183	1000	-	.	gene_id "MSTRG.168205"; transcript_id "ENST00000430672"; exon_number "3"; gene_name "RP11-138M12.1"; ref_gene_id "ENSG00000228704";
chr6	StringTie	transcript	125297487	125302078	1000	-	.	gene_id "MSTRG.168205"; transcript_id "ENST00000608284"; gene_name "HDDC2"; ref_gene_id "ENSG00000111906";
chr6	StringTie	exon	125297487	125297569	1000	-	.	gene_id "MSTRG.168205"; transcript_id "ENST00000608284"; exon_number "1"; gene_name "HDDC2"; ref_gene_id "ENSG00000111906";
chr6	StringTie	exon	125298714	125298816	1000	-	.	gene_id "MSTRG.168205"; transcript_id "ENST00000608284"; exon_number "2"; gene_name "HDDC2"; ref_gene_id "ENSG00000111906";
chr6	StringTie	exon	125300538	125300659	1000	-	.	gene_id "MSTRG.168205"; transcript_id "ENST00000608284"; exon_number "3"; gene_name "HDDC2"; ref_gene_id "ENSG00000111906";
chr6	StringTie	exon	125301849	125302078	1000	-	.	gene_id "MSTRG.168205"; transcript_id "ENST00000608284"; exon_number "4"; gene_name "HDDC2"; ref_gene_id "ENSG00000111906";
chr6	StringTie	transcript	125275882	125301937	1000	-	.	gene_id "MSTRG.168205"; transcript_id "ENST00000608295"; gene_name "HDDC2"; ref_gene_id "ENSG00000111906";
chr6	StringTie	exon	125275882	125276243	1000	-	.	gene_id "MSTRG.168205"; transcript_id "ENST00000608295"; exon_number "1"; gene_name "HDDC2"; ref_gene_id "ENSG00000111906";
chr6	StringTie	exon	125277102	125277240	1000	-	.	gene_id "MSTRG.168205"; transcript_id "ENST00000608295"; exon_number "2"; gene_name "HDDC2"; ref_gene_id "ENSG00000111906";
chr6	StringTie	exon	125298650	125298816	1000	-	.	gene_id "MSTRG.168205"; transcript_id "ENST00000608295"; exon_number "3"; gene_name "HDDC2"; ref_gene_id "ENSG00000111906";
chr6	StringTie	exon	125300538	125300659	1000	-	.	gene_id "MSTRG.168205"; transcript_id "ENST00000608295"; exon_number "4"; gene_name "HDDC2"; ref_gene_id "ENSG00000111906";
chr6	StringTie	exon	125301849	125301937	1000	-	.	gene_id "MSTRG.168205"; transcript_id "ENST00000608295"; exon_number "5"; gene_name "HDDC2"; ref_gene_id "ENSG00000111906";
chr6	StringTie	transcript	125219962	125276217	1000	-	.	gene_id "MSTRG.168205"; transcript_id "ENST00000608456"; gene_name "HDDC2"; ref_gene_id "ENSG00000111906";
chr6	StringTie	exon	125219962	125220152	1000	-	.	gene_id "MSTRG.168205"; transcript_id "ENST00000608456"; exon_number "1"; gene_name "HDDC2"; ref_gene_id "ENSG00000111906";
chr6	StringTie	exon	125221845	125221983	1000	-	.	gene_id "MSTRG.168205"; transcript_id "ENST00000608456"; exon_number "2"; gene_name "HDDC2"; ref_gene_id "ENSG00000111906";
chr6	StringTie	exon	125234346	125234413	1000	-	.	gene_id "MSTRG.168205"; transcript_id "ENST00000608456"; exon_number "3"; gene_name "HDDC2"; ref_gene_id "ENSG00000111906";
chr6	StringTie	exon	125265182	125265352	1000	-	.	gene_id "MSTRG.168205"; transcript_id "ENST00000608456"; exon_number "4"; gene_name "HDDC2"; ref_gene_id "ENSG00000111906";
chr6	StringTie	exon	125276163	125276217	1000	-	.	gene_id "MSTRG.168205"; transcript_id "ENST00000608456"; exon_number "5"; gene_name "HDDC2"; ref_gene_id "ENSG00000111906";
chr6	StringTie	transcript	125276955	125301958	1000	-	.	gene_id "MSTRG.168205"; transcript_id "ENST00000608461"; gene_name "HDDC2"; ref_gene_id "ENSG00000111906";
chr6	StringTie	exon	125276955	125277240	1000	-	.	gene_id "MSTRG.168205"; transcript_id "ENST00000608461"; exon_number "1"; gene_name "HDDC2"; ref_gene_id "ENSG00000111906";
chr6	StringTie	exon	125292841	125292909	1000	-	.	gene_id "MSTRG.168205"; transcript_id "ENST00000608461"; exon_number "2"; gene_name "HDDC2"; ref_gene_id "ENSG00000111906";
chr6	StringTie	exon	125300538	125300659	1000	-	.	gene_id "MSTRG.168205"; transcript_id "ENST00000608461"; exon_number "3"; gene_name "HDDC2"; ref_gene_id "ENSG00000111906";
chr6	StringTie	exon	125301849	125301958	1000	-	.	gene_id "MSTRG.168205"; transcript_id "ENST00000608461"; exon_number "4"; gene_name "HDDC2"; ref_gene_id "ENSG00000111906";
chr6	StringTie	transcript	125277079	125293231	1000	-	.	gene_id "MSTRG.168205"; transcript_id "ENST00000608532"; gene_name "HDDC2"; ref_gene_id "ENSG00000111906";
chr6	StringTie	exon	125277079	125277240	1000	-	.	gene_id "MSTRG.168205"; transcript_id "ENST00000608532"; exon_number "1"; gene_name "HDDC2"; ref_gene_id "ENSG00000111906";
chr6	StringTie	exon	125292841	125293231	1000	-	.	gene_id "MSTRG.168205"; transcript_id "ENST00000608532"; exon_number "2"; gene_name "HDDC2"; ref_gene_id "ENSG00000111906";
chr6	StringTie	transcript	125275886	125279414	1000	-	.	gene_id "MSTRG.168205"; transcript_id "ENST00000609021"; gene_name "HDDC2"; ref_gene_id "ENSG00000111906";
chr6	StringTie	exon	125275886	125279414	1000	-	.	gene_id "MSTRG.168205"; transcript_id "ENST00000609021"; exon_number "1"; gene_name "HDDC2"; ref_gene_id "ENSG00000111906";
chr6	StringTie	transcript	125221928	125301958	1000	-	.	gene_id "MSTRG.168205"; transcript_id "ENST00000609477"; gene_name "HDDC2"; ref_gene_id "ENSG00000111906";
chr6	StringTie	exon	125221928	125221983	1000	-	.	gene_id "MSTRG.168205"; transcript_id "ENST00000609477"; exon_number "1"; gene_name "HDDC2"; ref_gene_id "ENSG00000111906";
chr6	StringTie	exon	125234346	125234413	1000	-	.	gene_id "MSTRG.168205"; transcript_id "ENST00000609477"; exon_number "2"; gene_name "HDDC2"; ref_gene_id "ENSG00000111906";
chr6	StringTie	exon	125277102	125277240	1000	-	.	gene_id "MSTRG.168205"; transcript_id "ENST00000609477"; exon_number "3"; gene_name "HDDC2"; ref_gene_id "ENSG00000111906";
chr6	StringTie	exon	125292841	125292909	1000	-	.	gene_id "MSTRG.168205"; transcript_id "ENST00000609477"; exon_number "4"; gene_name "HDDC2"; ref_gene_id "ENSG00000111906";
chr6	StringTie	exon	125300538	125300659	1000	-	.	gene_id "MSTRG.168205"; transcript_id "ENST00000609477"; exon_number "5"; gene_name "HDDC2"; ref_gene_id "ENSG00000111906";
chr6	StringTie	exon	125301849	125301958	1000	-	.	gene_id "MSTRG.168205"; transcript_id "ENST00000609477"; exon_number "6"; gene_name "HDDC2"; ref_gene_id "ENSG00000111906";
chr6	StringTie	transcript	125300277	125302072	1000	-	.	gene_id "MSTRG.168205"; transcript_id "ENST00000609574"; gene_name "HDDC2"; ref_gene_id "ENSG00000111906";
chr6	StringTie	exon	125300277	125300659	1000	-	.	gene_id "MSTRG.168205"; transcript_id "ENST00000609574"; exon_number "1"; gene_name "HDDC2"; ref_gene_id "ENSG00000111906";
chr6	StringTie	exon	125301849	125302072	1000	-	.	gene_id "MSTRG.168205"; transcript_id "ENST00000609574"; exon_number "2"; gene_name "HDDC2"; ref_gene_id "ENSG00000111906";
chr6	StringTie	transcript	125219923	125220718	1000	-	.	gene_id "MSTRG.168205"; transcript_id "MSTRG.168205.1";
chr6	StringTie	exon	125219923	125220152	1000	-	.	gene_id "MSTRG.168205"; transcript_id "MSTRG.168205.1"; exon_number "1";
chr6	StringTie	exon	125220506	125220718	1000	-	.	gene_id "MSTRG.168205"; transcript_id "MSTRG.168205.1"; exon_number "2";
chr6	StringTie	transcript	125266036	125302252	1000	-	.	gene_id "MSTRG.168205"; transcript_id "MSTRG.168205.10";
chr6	StringTie	exon	125266036	125266655	1000	-	.	gene_id "MSTRG.168205"; transcript_id "MSTRG.168205.10"; exon_number "1";
chr6	StringTie	exon	125272927	125276243	1000	-	.	gene_id "MSTRG.168205"; transcript_id "MSTRG.168205.10"; exon_number "2";
chr6	StringTie	exon	125277102	125277240	1000	-	.	gene_id "MSTRG.168205"; transcript_id "MSTRG.168205.10"; exon_number "3";
chr6	StringTie	exon	125292841	125292909	1000	-	.	gene_id "MSTRG.168205"; transcript_id "MSTRG.168205.10"; exon_number "4";
chr6	StringTie	exon	125300538	125300659	1000	-	.	gene_id "MSTRG.168205"; transcript_id "MSTRG.168205.10"; exon_number "5";
chr6	StringTie	exon	125301849	125302252	1000	-	.	gene_id "MSTRG.168205"; transcript_id "MSTRG.168205.10"; exon_number "6";
chr6	StringTie	transcript	125275895	125302127	1000	-	.	gene_id "MSTRG.168205"; transcript_id "MSTRG.168205.100";
chr6	StringTie	exon	125275895	125276243	1000	-	.	gene_id "MSTRG.168205"; transcript_id "MSTRG.168205.100"; exon_number "1";
chr6	StringTie	exon	125277102	125277240	1000	-	.	gene_id "MSTRG.168205"; transcript_id "MSTRG.168205.100"; exon_number "2";
chr6	StringTie	exon	125292841	125292889	1000	-	.	gene_id "MSTRG.168205"; transcript_id "MSTRG.168205.100"; exon_number "3";
chr6	StringTie	exon	125298747	125298816	1000	-	.	gene_id "MSTRG.168205"; transcript_id "MSTRG.168205.100"; exon_number "4";
chr6	StringTie	exon	125300538	125300659	1000	-	.	gene_id "MSTRG.168205"; transcript_id "MSTRG.168205.100"; exon_number "5";
chr6	StringTie	exon	125301849	125302127	1000	-	.	gene_id "MSTRG.168205"; transcript_id "MSTRG.168205.100"; exon_number "6";
chr6	StringTie	transcript	125275899	125313420	1000	-	.	gene_id "MSTRG.168205"; transcript_id "MSTRG.168205.101";
chr6	StringTie	exon	125275899	125276243	1000	-	.	gene_id "MSTRG.168205"; transcript_id "MSTRG.168205.101"; exon_number "1";
chr6	StringTie	exon	125277102	125277240	1000	-	.	gene_id "MSTRG.168205"; transcript_id "MSTRG.168205.101"; exon_number "2";
chr6	StringTie	exon	125292828	125292909	1000	-	.	gene_id "MSTRG.168205"; transcript_id "MSTRG.168205.101"; exon_number "3";
chr6	StringTie	exon	125300538	125300659	1000	-	.	gene_id "MSTRG.168205"; transcript_id "MSTRG.168205.101"; exon_number "4";
chr6	StringTie	exon	125313324	125313420	1000	-	.	gene_id "MSTRG.168205"; transcript_id "MSTRG.168205.101"; exon_number "5";
chr6	StringTie	transcript	125345288	125391378	1000	-	.	gene_id "MSTRG.168205"; transcript_id "MSTRG.168205.106";
chr6	StringTie	exon	125345288	125347128	1000	-	.	gene_id "MSTRG.168205"; transcript_id "MSTRG.168205.106"; exon_number "1";
chr6	StringTie	exon	125370416	125370701	1000	-	.	gene_id "MSTRG.168205"; transcript_id "MSTRG.168205.106"; exon_number "2";
chr6	StringTie	exon	125373267	125373434	1000	-	.	gene_id "MSTRG.168205"; transcript_id "MSTRG.168205.106"; exon_number "3";
chr6	StringTie	exon	125374139	125374321	1000	-	.	gene_id "MSTRG.168205"; transcript_id "MSTRG.168205.106"; exon_number "4";
chr6	StringTie	exon	125389365	125391378	1000	-	.	gene_id "MSTRG.168205"; transcript_id "MSTRG.168205.106"; exon_number "5";
chr6	StringTie	transcript	125347049	125376604	1000	-	.	gene_id "MSTRG.168205"; transcript_id "MSTRG.168205.107";
chr6	StringTie	exon	125347049	125347151	1000	-	.	gene_id "MSTRG.168205"; transcript_id "MSTRG.168205.107"; exon_number "1";
chr6	StringTie	exon	125370416	125370701	1000	-	.	gene_id "MSTRG.168205"; transcript_id "MSTRG.168205.107"; exon_number "2";
chr6	StringTie	exon	125373267	125373434	1000	-	.	gene_id "MSTRG.168205"; transcript_id "MSTRG.168205.107"; exon_number "3";
chr6	StringTie	exon	125374139	125374321	1000	-	.	gene_id "MSTRG.168205"; transcript_id "MSTRG.168205.107"; exon_number "4";
chr6	StringTie	exon	125375834	125376604	1000	-	.	gene_id "MSTRG.168205"; transcript_id "MSTRG.168205.107"; exon_number "5";
chr6	StringTie	transcript	125360595	125382752	1000	-	.	gene_id "MSTRG.168205"; transcript_id "MSTRG.168205.108";
chr6	StringTie	exon	125360595	125367834	1000	-	.	gene_id "MSTRG.168205"; transcript_id "MSTRG.168205.108"; exon_number "1";
chr6	StringTie	exon	125370416	125370701	1000	-	.	gene_id "MSTRG.168205"; transcript_id "MSTRG.168205.108"; exon_number "2";
chr6	StringTie	exon	125373267	125373434	1000	-	.	gene_id "MSTRG.168205"; transcript_id "MSTRG.168205.108"; exon_number "3";
chr6	StringTie	exon	125374139	125374321	1000	-	.	gene_id "MSTRG.168205"; transcript_id "MSTRG.168205.108"; exon_number "4";
chr6	StringTie	exon	125381070	125381630	1000	-	.	gene_id "MSTRG.168205"; transcript_id "MSTRG.168205.108"; exon_number "5";
chr6	StringTie	exon	125382175	125382752	1000	-	.	gene_id "MSTRG.168205"; transcript_id "MSTRG.168205.108"; exon_number "6";
chr6	StringTie	transcript	125360612	125390140	1000	-	.	gene_id "MSTRG.168205"; transcript_id "MSTRG.168205.109";
chr6	StringTie	exon	125360612	125364863	1000	-	.	gene_id "MSTRG.168205"; transcript_id "MSTRG.168205.109"; exon_number "1";
chr6	StringTie	exon	125367719	125367834	1000	-	.	gene_id "MSTRG.168205"; transcript_id "MSTRG.168205.109"; exon_number "2";
chr6	StringTie	exon	125370416	125370701	1000	-	.	gene_id "MSTRG.168205"; transcript_id "MSTRG.168205.109"; exon_number "3";
chr6	StringTie	exon	125373267	125373434	1000	-	.	gene_id "MSTRG.168205"; transcript_id "MSTRG.168205.109"; exon_number "4";
chr6	StringTie	exon	125374139	125374321	1000	-	.	gene_id "MSTRG.168205"; transcript_id "MSTRG.168205.109"; exon_number "5";
chr6	StringTie	exon	125389442	125390140	1000	-	.	gene_id "MSTRG.168205"; transcript_id "MSTRG.168205.109"; exon_number "6";
chr6	StringTie	transcript	125267935	125302596	1000	-	.	gene_id "MSTRG.168205"; transcript_id "MSTRG.168205.11";
chr6	StringTie	exon	125267935	125276243	1000	-	.	gene_id "MSTRG.168205"; transcript_id "MSTRG.168205.11"; exon_number "1";
chr6	StringTie	exon	125277102	125277240	1000	-	.	gene_id "MSTRG.168205"; transcript_id "MSTRG.168205.11"; exon_number "2";
chr6	StringTie	exon	125292841	125292909	1000	-	.	gene_id "MSTRG.168205"; transcript_id "MSTRG.168205.11"; exon_number "3";
chr6	StringTie	exon	125300538	125300659	1000	-	.	gene_id "MSTRG.168205"; transcript_id "MSTRG.168205.11"; exon_number "4";
chr6	StringTie	exon	125301598	125302596	1000	-	.	gene_id "MSTRG.168205"; transcript_id "MSTRG.168205.11"; exon_number "5";
chr6	StringTie	transcript	125360706	125390330	1000	-	.	gene_id "MSTRG.168205"; transcript_id "MSTRG.168205.110";
chr6	StringTie	exon	125360706	125364863	1000	-	.	gene_id "MSTRG.168205"; transcript_id "MSTRG.168205.110"; exon_number "1";
chr6	StringTie	exon	125370416	125370701	1000	-	.	gene_id "MSTRG.168205"; transcript_id "MSTRG.168205.110"; exon_number "2";
chr6	StringTie	exon	125373267	125373434	1000	-	.	gene_id "MSTRG.168205"; transcript_id "MSTRG.168205.110"; exon_number "3";
chr6	StringTie	exon	125374139	125374321	1000	-	.	gene_id "MSTRG.168205"; transcript_id "MSTRG.168205.110"; exon_number "4";
chr6	StringTie	exon	125380777	125381630	1000	-	.	gene_id "MSTRG.168205"; transcript_id "MSTRG.168205.110"; exon_number "5";
chr6	StringTie	exon	125389442	125390330	1000	-	.	gene_id "MSTRG.168205"; transcript_id "MSTRG.168205.110"; exon_number "6";
chr6	StringTie	transcript	125360732	125390140	1000	-	.	gene_id "MSTRG.168205"; transcript_id "MSTRG.168205.111";
chr6	StringTie	exon	125360732	125364863	1000	-	.	gene_id "MSTRG.168205"; transcript_id "MSTRG.168205.111"; exon_number "1";
chr6	StringTie	exon	125370416	125370701	1000	-	.	gene_id "MSTRG.168205"; transcript_id "MSTRG.168205.111"; exon_number "2";
chr6	StringTie	exon	125373267	125373410	1000	-	.	gene_id "MSTRG.168205"; transcript_id "MSTRG.168205.111"; exon_number "3";
chr6	StringTie	exon	125374139	125374321	1000	-	.	gene_id "MSTRG.168205"; transcript_id "MSTRG.168205.111"; exon_number "4";
chr6	StringTie	exon	125389325	125390140	1000	-	.	gene_id "MSTRG.168205"; transcript_id "MSTRG.168205.111"; exon_number "5";
chr6	StringTie	transcript	125370133	125381099	1000	-	.	gene_id "MSTRG.168205"; transcript_id "MSTRG.168205.112";
chr6	StringTie	exon	125370133	125370701	1000	-	.	gene_id "MSTRG.168205"; transcript_id "MSTRG.168205.112"; exon_number "1";
chr6	StringTie	exon	125373267	125373410	1000	-	.	gene_id "MSTRG.168205"; transcript_id "MSTRG.168205.112"; exon_number "2";
chr6	StringTie	exon	125374139	125374321	1000	-	.	gene_id "MSTRG.168205"; transcript_id "MSTRG.168205.112"; exon_number "3";
chr6	StringTie	exon	125380777	125381099	1000	-	.	gene_id "MSTRG.168205"; transcript_id "MSTRG.168205.112"; exon_number "4";
chr6	StringTie	transcript	125370845	125390000	1000	-	.	gene_id "MSTRG.168205"; transcript_id "MSTRG.168205.114";
chr6	StringTie	exon	125370845	125372084	1000	-	.	gene_id "MSTRG.168205"; transcript_id "MSTRG.168205.114"; exon_number "1";
chr6	StringTie	exon	125373267	125373434	1000	-	.	gene_id "MSTRG.168205"; transcript_id "MSTRG.168205.114"; exon_number "2";
chr6	StringTie	exon	125374139	125374321	1000	-	.	gene_id "MSTRG.168205"; transcript_id "MSTRG.168205.114"; exon_number "3";
chr6	StringTie	exon	125389235	125390000	1000	-	.	gene_id "MSTRG.168205"; transcript_id "MSTRG.168205.114"; exon_number "4";
chr6	StringTie	transcript	125371810	125445167	1000	-	.	gene_id "MSTRG.168205"; transcript_id "MSTRG.168205.115";
chr6	StringTie	exon	125371810	125372084	1000	-	.	gene_id "MSTRG.168205"; transcript_id "MSTRG.168205.115"; exon_number "1";
chr6	StringTie	exon	125373267	125373434	1000	-	.	gene_id "MSTRG.168205"; transcript_id "MSTRG.168205.115"; exon_number "2";
chr6	StringTie	exon	125374139	125374321	1000	-	.	gene_id "MSTRG.168205"; transcript_id "MSTRG.168205.115"; exon_number "3";
chr6	StringTie	exon	125445022	125445167	1000	-	.	gene_id "MSTRG.168205"; transcript_id "MSTRG.168205.115"; exon_number "4";
chr6	StringTie	transcript	125372060	125374306	1000	-	.	gene_id "MSTRG.168205"; transcript_id "MSTRG.168205.116";
chr6	StringTie	exon	125372060	125372084	1000	-	.	gene_id "MSTRG.168205"; transcript_id "MSTRG.168205.116"; exon_number "1";
chr6	StringTie	exon	125373267	125373410	1000	-	.	gene_id "MSTRG.168205"; transcript_id "MSTRG.168205.116"; exon_number "2";
chr6	StringTie	exon	125374139	125374306	1000	-	.	gene_id "MSTRG.168205"; transcript_id "MSTRG.168205.116"; exon_number "3";
chr6	StringTie	transcript	125372772	125374321	1000	-	.	gene_id "MSTRG.168205"; transcript_id "MSTRG.168205.117";
chr6	StringTie	exon	125372772	125372826	1000	-	.	gene_id "MSTRG.168205"; transcript_id "MSTRG.168205.117"; exon_number "1";
chr6	StringTie	exon	125373267	125373434	1000	-	.	gene_id "MSTRG.168205"; transcript_id "MSTRG.168205.117"; exon_number "2";
chr6	StringTie	exon	125374139	125374321	1000	-	.	gene_id "MSTRG.168205"; transcript_id "MSTRG.168205.117"; exon_number "3";
chr6	StringTie	transcript	125381188	125408625	1000	-	.	gene_id "MSTRG.168205"; transcript_id "MSTRG.168205.118";
chr6	StringTie	exon	125381188	125381630	1000	-	.	gene_id "MSTRG.168205"; transcript_id "MSTRG.168205.118"; exon_number "1";
chr6	StringTie	exon	125408494	125408625	1000	-	.	gene_id "MSTRG.168205"; transcript_id "MSTRG.168205.118"; exon_number "2";
chr6	StringTie	transcript	125381216	125445459	1000	-	.	gene_id "MSTRG.168205"; transcript_id "MSTRG.168205.119";
chr6	StringTie	exon	125381216	125381630	1000	-	.	gene_id "MSTRG.168205"; transcript_id "MSTRG.168205.119"; exon_number "1";
chr6	StringTie	exon	125404858	125404938	1000	-	.	gene_id "MSTRG.168205"; transcript_id "MSTRG.168205.119"; exon_number "2";
chr6	StringTie	exon	125431134	125431202	1000	-	.	gene_id "MSTRG.168205"; transcript_id "MSTRG.168205.119"; exon_number "3";
chr6	StringTie	exon	125445022	125445459	1000	-	.	gene_id "MSTRG.168205"; transcript_id "MSTRG.168205.119"; exon_number "4";
chr6	StringTie	transcript	125270516	125302374	1000	-	.	gene_id "MSTRG.168205"; transcript_id "MSTRG.168205.12";
chr6	StringTie	exon	125270516	125276243	1000	-	.	gene_id "MSTRG.168205"; transcript_id "MSTRG.168205.12"; exon_number "1";
chr6	StringTie	exon	125277102	125277240	1000	-	.	gene_id "MSTRG.168205"; transcript_id "MSTRG.168205.12"; exon_number "2";
chr6	StringTie	exon	125292841	125292909	1000	-	.	gene_id "MSTRG.168205"; transcript_id "MSTRG.168205.12"; exon_number "3";
chr6	StringTie	exon	125298714	125298816	1000	-	.	gene_id "MSTRG.168205"; transcript_id "MSTRG.168205.12"; exon_number "4";
chr6	StringTie	exon	125300538	125300659	1000	-	.	gene_id "MSTRG.168205"; transcript_id "MSTRG.168205.12"; exon_number "5";
chr6	StringTie	exon	125301244	125301352	1000	-	.	gene_id "MSTRG.168205"; transcript_id "MSTRG.168205.12"; exon_number "6";
chr6	StringTie	exon	125301849	125302374	1000	-	.	gene_id "MSTRG.168205"; transcript_id "MSTRG.168205.12"; exon_number "7";
chr6	StringTie	transcript	125381231	125390308	1000	-	.	gene_id "MSTRG.168205"; transcript_id "MSTRG.168205.120";
chr6	StringTie	exon	125381231	125381630	1000	-	.	gene_id "MSTRG.168205"; transcript_id "MSTRG.168205.120"; exon_number "1";
chr6	StringTie	exon	125389235	125390308	1000	-	.	gene_id "MSTRG.168205"; transcript_id "MSTRG.168205.120"; exon_number "2";
chr6	StringTie	transcript	125381289	125390187	1000	-	.	gene_id "MSTRG.168205"; transcript_id "MSTRG.168205.121";
chr6	StringTie	exon	125381289	125381630	1000	-	.	gene_id "MSTRG.168205"; transcript_id "MSTRG.168205.121"; exon_number "1";
chr6	StringTie	exon	125389325	125390187	1000	-	.	gene_id "MSTRG.168205"; transcript_id "MSTRG.168205.121"; exon_number "2";
chr6	StringTie	transcript	125381340	125445352	1000	-	.	gene_id "MSTRG.168205"; transcript_id "MSTRG.168205.122";
chr6	StringTie	exon	125381340	125381630	1000	-	.	gene_id "MSTRG.168205"; transcript_id "MSTRG.168205.122"; exon_number "1";
chr6	StringTie	exon	125404858	125404938	1000	-	.	gene_id "MSTRG.168205"; transcript_id "MSTRG.168205.122"; exon_number "2";
chr6	StringTie	exon	125408494	125408622	1000	-	.	gene_id "MSTRG.168205"; transcript_id "MSTRG.168205.122"; exon_number "3";
chr6	StringTie	exon	125431134	125431202	1000	-	.	gene_id "MSTRG.168205"; transcript_id "MSTRG.168205.122"; exon_number "4";
chr6	StringTie	exon	125445022	125445212	1000	-	.	gene_id "MSTRG.168205"; transcript_id "MSTRG.168205.122"; exon_number "5";
chr6	StringTie	exon	125445331	125445352	1000	-	.	gene_id "MSTRG.168205"; transcript_id "MSTRG.168205.122"; exon_number "6";
chr6	StringTie	transcript	125381556	125445193	1000	-	.	gene_id "MSTRG.168205"; transcript_id "MSTRG.168205.123";
chr6	StringTie	exon	125381556	125381630	1000	-	.	gene_id "MSTRG.168205"; transcript_id "MSTRG.168205.123"; exon_number "1";
chr6	StringTie	exon	125404858	125404938	1000	-	.	gene_id "MSTRG.168205"; transcript_id "MSTRG.168205.123"; exon_number "2";
chr6	StringTie	exon	125431134	125431202	1000	-	.	gene_id "MSTRG.168205"; transcript_id "MSTRG.168205.123"; exon_number "3";
chr6	StringTie	exon	125445021	125445193	1000	-	.	gene_id "MSTRG.168205"; transcript_id "MSTRG.168205.123"; exon_number "4";
chr6	StringTie	transcript	125385076	125390208	1000	-	.	gene_id "MSTRG.168205"; transcript_id "MSTRG.168205.124";
chr6	StringTie	exon	125385076	125388811	1000	-	.	gene_id "MSTRG.168205"; transcript_id "MSTRG.168205.124"; exon_number "1";
chr6	StringTie	exon	125389235	125390208	1000	-	.	gene_id "MSTRG.168205"; transcript_id "MSTRG.168205.124"; exon_number "2";
chr6	StringTie	transcript	125388663	125390145	1000	-	.	gene_id "MSTRG.168205"; transcript_id "MSTRG.168205.125";
chr6	StringTie	exon	125388663	125388762	1000	-	.	gene_id "MSTRG.168205"; transcript_id "MSTRG.168205.125"; exon_number "1";
chr6	StringTie	exon	125389235	125390145	1000	-	.	gene_id "MSTRG.168205"; transcript_id "MSTRG.168205.125"; exon_number "2";
chr6	StringTie	transcript	125404207	125446045	1000	-	.	gene_id "MSTRG.168205"; transcript_id "MSTRG.168205.126";
chr6	StringTie	exon	125404207	125404938	1000	-	.	gene_id "MSTRG.168205"; transcript_id "MSTRG.168205.126"; exon_number "1";
chr6	StringTie	exon	125408494	125408622	1000	-	.	gene_id "MSTRG.168205"; transcript_id "MSTRG.168205.126"; exon_number "2";
chr6	StringTie	exon	125431134	125431202	1000	-	.	gene_id "MSTRG.168205"; transcript_id "MSTRG.168205.126"; exon_number "3";
chr6	StringTie	exon	125438079	125438216	1000	-	.	gene_id "MSTRG.168205"; transcript_id "MSTRG.168205.126"; exon_number "4";
chr6	StringTie	exon	125445022	125446045	1000	-	.	gene_id "MSTRG.168205"; transcript_id "MSTRG.168205.126"; exon_number "5";
chr6	StringTie	transcript	125404573	125445195	1000	-	.	gene_id "MSTRG.168205"; transcript_id "MSTRG.168205.127";
chr6	StringTie	exon	125404573	125404938	1000	-	.	gene_id "MSTRG.168205"; transcript_id "MSTRG.168205.127"; exon_number "1";
chr6	StringTie	exon	125408494	125408622	1000	-	.	gene_id "MSTRG.168205"; transcript_id "MSTRG.168205.127"; exon_number "2";
chr6	StringTie	exon	125425627	125425676	1000	-	.	gene_id "MSTRG.168205"; transcript_id "MSTRG.168205.127"; exon_number "3";
chr6	StringTie	exon	125445022	125445195	1000	-	.	gene_id "MSTRG.168205"; transcript_id "MSTRG.168205.127"; exon_number "4";
chr6	StringTie	transcript	125404659	125445167	1000	-	.	gene_id "MSTRG.168205"; transcript_id "MSTRG.168205.128";
chr6	StringTie	exon	125404659	125404938	1000	-	.	gene_id "MSTRG.168205"; transcript_id "MSTRG.168205.128"; exon_number "1";
chr6	StringTie	exon	125438080	125438216	1000	-	.	gene_id "MSTRG.168205"; transcript_id "MSTRG.168205.128"; exon_number "2";
chr6	StringTie	exon	125445022	125445167	1000	-	.	gene_id "MSTRG.168205"; transcript_id "MSTRG.168205.128"; exon_number "3";
chr6	StringTie	transcript	125404673	125445459	1000	-	.	gene_id "MSTRG.168205"; transcript_id "MSTRG.168205.129";
chr6	StringTie	exon	125404673	125404938	1000	-	.	gene_id "MSTRG.168205"; transcript_id "MSTRG.168205.129"; exon_number "1";
chr6	StringTie	exon	125408494	125408622	1000	-	.	gene_id "MSTRG.168205"; transcript_id "MSTRG.168205.129"; exon_number "2";
chr6	StringTie	exon	125431134	125431202	1000	-	.	gene_id "MSTRG.168205"; transcript_id "MSTRG.168205.129"; exon_number "3";
chr6	StringTie	exon	125445022	125445459	1000	-	.	gene_id "MSTRG.168205"; transcript_id "MSTRG.168205.129"; exon_number "4";
chr6	StringTie	transcript	125270528	125302213	1000	-	.	gene_id "MSTRG.168205"; transcript_id "MSTRG.168205.13";
chr6	StringTie	exon	125270528	125270627	1000	-	.	gene_id "MSTRG.168205"; transcript_id "MSTRG.168205.13"; exon_number "1";
chr6	StringTie	exon	125272927	125277240	1000	-	.	gene_id "MSTRG.168205"; transcript_id "MSTRG.168205.13"; exon_number "2";
chr6	StringTie	exon	125292841	125292909	1000	-	.	gene_id "MSTRG.168205"; transcript_id "MSTRG.168205.13"; exon_number "3";
chr6	StringTie	exon	125300538	125300659	1000	-	.	gene_id "MSTRG.168205"; transcript_id "MSTRG.168205.13"; exon_number "4";
chr6	StringTie	exon	125301849	125302213	1000	-	.	gene_id "MSTRG.168205"; transcript_id "MSTRG.168205.13"; exon_number "5";
chr6	StringTie	transcript	125404673	125445459	1000	-	.	gene_id "MSTRG.168205"; transcript_id "MSTRG.168205.130";
chr6	StringTie	exon	125404673	125404938	1000	-	.	gene_id "MSTRG.168205"; transcript_id "MSTRG.168205.130"; exon_number "1";
chr6	StringTie	exon	125431134	125431202	1000	-	.	gene_id "MSTRG.168205"; transcript_id "MSTRG.168205.130"; exon_number "2";
chr6	StringTie	exon	125438079	125438216	1000	-	.	gene_id "MSTRG.168205"; transcript_id "MSTRG.168205.130"; exon_number "3";
chr6	StringTie	exon	125445022	125445459	1000	-	.	gene_id "MSTRG.168205"; transcript_id "MSTRG.168205.130"; exon_number "4";
chr6	StringTie	transcript	125404853	125445521	1000	-	.	gene_id "MSTRG.168205"; transcript_id "MSTRG.168205.131";
chr6	StringTie	exon	125404853	125404938	1000	-	.	gene_id "MSTRG.168205"; transcript_id "MSTRG.168205.131"; exon_number "1";
chr6	StringTie	exon	125408494	125408622	1000	-	.	gene_id "MSTRG.168205"; transcript_id "MSTRG.168205.131"; exon_number "2";
chr6	StringTie	exon	125438080	125438216	1000	-	.	gene_id "MSTRG.168205"; transcript_id "MSTRG.168205.131"; exon_number "3";
chr6	StringTie	exon	125445022	125445521	1000	-	.	gene_id "MSTRG.168205"; transcript_id "MSTRG.168205.131"; exon_number "4";
chr6	StringTie	transcript	125421715	125445360	1000	-	.	gene_id "MSTRG.168205"; transcript_id "MSTRG.168205.132";
chr6	StringTie	exon	125421715	125421934	1000	-	.	gene_id "MSTRG.168205"; transcript_id "MSTRG.168205.132"; exon_number "1";
chr6	StringTie	exon	125431134	125431202	1000	-	.	gene_id "MSTRG.168205"; transcript_id "MSTRG.168205.132"; exon_number "2";
chr6	StringTie	exon	125445022	125445360	1000	-	.	gene_id "MSTRG.168205"; transcript_id "MSTRG.168205.132"; exon_number "3";
chr6	StringTie	transcript	125427703	125445343	1000	-	.	gene_id "MSTRG.168205"; transcript_id "MSTRG.168205.134";
chr6	StringTie	exon	125427703	125427725	1000	-	.	gene_id "MSTRG.168205"; transcript_id "MSTRG.168205.134"; exon_number "1";
chr6	StringTie	exon	125445022	125445343	1000	-	.	gene_id "MSTRG.168205"; transcript_id "MSTRG.168205.134"; exon_number "2";
chr6	StringTie	transcript	125433858	125446051	1000	-	.	gene_id "MSTRG.168205"; transcript_id "MSTRG.168205.135";
chr6	StringTie	exon	125433858	125433982	1000	-	.	gene_id "MSTRG.168205"; transcript_id "MSTRG.168205.135"; exon_number "1";
chr6	StringTie	exon	125438080	125438216	1000	-	.	gene_id "MSTRG.168205"; transcript_id "MSTRG.168205.135"; exon_number "2";
chr6	StringTie	exon	125445022	125446051	1000	-	.	gene_id "MSTRG.168205"; transcript_id "MSTRG.168205.135"; exon_number "3";
chr6	StringTie	transcript	125435049	125445630	1000	-	.	gene_id "MSTRG.168205"; transcript_id "MSTRG.168205.136";
chr6	StringTie	exon	125435049	125435256	1000	-	.	gene_id "MSTRG.168205"; transcript_id "MSTRG.168205.136"; exon_number "1";
chr6	StringTie	exon	125438080	125438216	1000	-	.	gene_id "MSTRG.168205"; transcript_id "MSTRG.168205.136"; exon_number "2";
chr6	StringTie	exon	125445022	125445630	1000	-	.	gene_id "MSTRG.168205"; transcript_id "MSTRG.168205.136"; exon_number "3";
chr6	StringTie	transcript	125272627	125302104	1000	-	.	gene_id "MSTRG.168205"; transcript_id "MSTRG.168205.14";
chr6	StringTie	exon	125272627	125276243	1000	-	.	gene_id "MSTRG.168205"; transcript_id "MSTRG.168205.14"; exon_number "1";
chr6	StringTie	exon	125277106	125277240	1000	-	.	gene_id "MSTRG.168205"; transcript_id "MSTRG.168205.14"; exon_number "2";
chr6	StringTie	exon	125292841	125292909	1000	-	.	gene_id "MSTRG.168205"; transcript_id "MSTRG.168205.14"; exon_number "3";
chr6	StringTie	exon	125298714	125298816	1000	-	.	gene_id "MSTRG.168205"; transcript_id "MSTRG.168205.14"; exon_number "4";
chr6	StringTie	exon	125300538	125300659	1000	-	.	gene_id "MSTRG.168205"; transcript_id "MSTRG.168205.14"; exon_number "5";
chr6	StringTie	exon	125301598	125302104	1000	-	.	gene_id "MSTRG.168205"; transcript_id "MSTRG.168205.14"; exon_number "6";
chr6	StringTie	transcript	125273325	125302485	1000	-	.	gene_id "MSTRG.168205"; transcript_id "MSTRG.168205.15";
chr6	StringTie	exon	125273325	125273345	1000	-	.	gene_id "MSTRG.168205"; transcript_id "MSTRG.168205.15"; exon_number "1";
chr6	StringTie	exon	125276120	125276243	1000	-	.	gene_id "MSTRG.168205"; transcript_id "MSTRG.168205.15"; exon_number "2";
chr6	StringTie	exon	125277102	125277240	1000	-	.	gene_id "MSTRG.168205"; transcript_id "MSTRG.168205.15"; exon_number "3";
chr6	StringTie	exon	125292841	125292909	1000	-	.	gene_id "MSTRG.168205"; transcript_id "MSTRG.168205.15"; exon_number "4";
chr6	StringTie	exon	125298714	125298816	1000	-	.	gene_id "MSTRG.168205"; transcript_id "MSTRG.168205.15"; exon_number "5";
chr6	StringTie	exon	125300538	125300659	1000	-	.	gene_id "MSTRG.168205"; transcript_id "MSTRG.168205.15"; exon_number "6";
chr6	StringTie	exon	125302033	125302485	1000	-	.	gene_id "MSTRG.168205"; transcript_id "MSTRG.168205.15"; exon_number "7";
chr6	StringTie	transcript	125273746	125315971	1000	-	.	gene_id "MSTRG.168205"; transcript_id "MSTRG.168205.16";
chr6	StringTie	exon	125273746	125276243	1000	-	.	gene_id "MSTRG.168205"; transcript_id "MSTRG.168205.16"; exon_number "1";
chr6	StringTie	exon	125277102	125277240	1000	-	.	gene_id "MSTRG.168205"; transcript_id "MSTRG.168205.16"; exon_number "2";
chr6	StringTie	exon	125292841	125292909	1000	-	.	gene_id "MSTRG.168205"; transcript_id "MSTRG.168205.16"; exon_number "3";
chr6	StringTie	exon	125298714	125298816	1000	-	.	gene_id "MSTRG.168205"; transcript_id "MSTRG.168205.16"; exon_number "4";
chr6	StringTie	exon	125300538	125300659	1000	-	.	gene_id "MSTRG.168205"; transcript_id "MSTRG.168205.16"; exon_number "5";
chr6	StringTie	exon	125312138	125312218	1000	-	.	gene_id "MSTRG.168205"; transcript_id "MSTRG.168205.16"; exon_number "6";
chr6	StringTie	exon	125313324	125313420	1000	-	.	gene_id "MSTRG.168205"; transcript_id "MSTRG.168205.16"; exon_number "7";
chr6	StringTie	exon	125315414	125315971	1000	-	.	gene_id "MSTRG.168205"; transcript_id "MSTRG.168205.16"; exon_number "8";
chr6	StringTie	transcript	125273774	125318021	1000	-	.	gene_id "MSTRG.168205"; transcript_id "MSTRG.168205.17";
chr6	StringTie	exon	125273774	125276243	1000	-	.	gene_id "MSTRG.168205"; transcript_id "MSTRG.168205.17"; exon_number "1";
chr6	StringTie	exon	125277102	125277240	1000	-	.	gene_id "MSTRG.168205"; transcript_id "MSTRG.168205.17"; exon_number "2";
chr6	StringTie	exon	125292841	125292909	1000	-	.	gene_id "MSTRG.168205"; transcript_id "MSTRG.168205.17"; exon_number "3";
chr6	StringTie	exon	125298714	125298816	1000	-	.	gene_id "MSTRG.168205"; transcript_id "MSTRG.168205.17"; exon_number "4";
chr6	StringTie	exon	125300538	125300659	1000	-	.	gene_id "MSTRG.168205"; transcript_id "MSTRG.168205.17"; exon_number "5";
chr6	StringTie	exon	125313324	125313420	1000	-	.	gene_id "MSTRG.168205"; transcript_id "MSTRG.168205.17"; exon_number "6";
chr6	StringTie	exon	125315238	125318021	1000	-	.	gene_id "MSTRG.168205"; transcript_id "MSTRG.168205.17"; exon_number "7";
chr6	StringTie	transcript	125273904	125302380	1000	-	.	gene_id "MSTRG.168205"; transcript_id "MSTRG.168205.18";
chr6	StringTie	exon	125273904	125276243	1000	-	.	gene_id "MSTRG.168205"; transcript_id "MSTRG.168205.18"; exon_number "1";
chr6	StringTie	exon	125277102	125277240	1000	-	.	gene_id "MSTRG.168205"; transcript_id "MSTRG.168205.18"; exon_number "2";
chr6	StringTie	exon	125292828	125292909	1000	-	.	gene_id "MSTRG.168205"; transcript_id "MSTRG.168205.18"; exon_number "3";
chr6	StringTie	exon	125300538	125300659	1000	-	.	gene_id "MSTRG.168205"; transcript_id "MSTRG.168205.18"; exon_number "4";
chr6	StringTie	exon	125302033	125302380	1000	-	.	gene_id "MSTRG.168205"; transcript_id "MSTRG.168205.18"; exon_number "5";
chr6	StringTie	transcript	125274059	125302276	1000	-	.	gene_id "MSTRG.168205"; transcript_id "MSTRG.168205.19";
chr6	StringTie	exon	125274059	125276600	1000	-	.	gene_id "MSTRG.168205"; transcript_id "MSTRG.168205.19"; exon_number "1";
chr6	StringTie	exon	125277102	125277240	1000	-	.	gene_id "MSTRG.168205"; transcript_id "MSTRG.168205.19"; exon_number "2";
chr6	StringTie	exon	125292841	125292909	1000	-	.	gene_id "MSTRG.168205"; transcript_id "MSTRG.168205.19"; exon_number "3";
chr6	StringTie	exon	125298714	125298816	1000	-	.	gene_id "MSTRG.168205"; transcript_id "MSTRG.168205.19"; exon_number "4";
chr6	StringTie	exon	125300538	125300659	1000	-	.	gene_id "MSTRG.168205"; transcript_id "MSTRG.168205.19"; exon_number "5";
chr6	StringTie	exon	125302033	125302276	1000	-	.	gene_id "MSTRG.168205"; transcript_id "MSTRG.168205.19"; exon_number "6";
chr6	StringTie	transcript	125219962	125302411	1000	-	.	gene_id "MSTRG.168205"; transcript_id "MSTRG.168205.2";
chr6	StringTie	exon	125219962	125220152	1000	-	.	gene_id "MSTRG.168205"; transcript_id "MSTRG.168205.2"; exon_number "1";
chr6	StringTie	exon	125221845	125221983	1000	-	.	gene_id "MSTRG.168205"; transcript_id "MSTRG.168205.2"; exon_number "2";
chr6	StringTie	exon	125234346	125234413	1000	-	.	gene_id "MSTRG.168205"; transcript_id "MSTRG.168205.2"; exon_number "3";
chr6	StringTie	exon	125265182	125265352	1000	-	.	gene_id "MSTRG.168205"; transcript_id "MSTRG.168205.2"; exon_number "4";
chr6	StringTie	exon	125276163	125276243	1000	-	.	gene_id "MSTRG.168205"; transcript_id "MSTRG.168205.2"; exon_number "5";
chr6	StringTie	exon	125277102	125277240	1000	-	.	gene_id "MSTRG.168205"; transcript_id "MSTRG.168205.2"; exon_number "6";
chr6	StringTie	exon	125292841	125292909	1000	-	.	gene_id "MSTRG.168205"; transcript_id "MSTRG.168205.2"; exon_number "7";
chr6	StringTie	exon	125298714	125298816	1000	-	.	gene_id "MSTRG.168205"; transcript_id "MSTRG.168205.2"; exon_number "8";
chr6	StringTie	exon	125300538	125300659	1000	-	.	gene_id "MSTRG.168205"; transcript_id "MSTRG.168205.2"; exon_number "9";
chr6	StringTie	exon	125302033	125302411	1000	-	.	gene_id "MSTRG.168205"; transcript_id "MSTRG.168205.2"; exon_number "10";
chr6	StringTie	transcript	125274138	125302243	1000	-	.	gene_id "MSTRG.168205"; transcript_id "MSTRG.168205.20";
chr6	StringTie	exon	125274138	125276243	1000	-	.	gene_id "MSTRG.168205"; transcript_id "MSTRG.168205.20"; exon_number "1";
chr6	StringTie	exon	125277106	125277240	1000	-	.	gene_id "MSTRG.168205"; transcript_id "MSTRG.168205.20"; exon_number "2";
chr6	StringTie	exon	125292841	125292909	1000	-	.	gene_id "MSTRG.168205"; transcript_id "MSTRG.168205.20"; exon_number "3";
chr6	StringTie	exon	125298714	125298816	1000	-	.	gene_id "MSTRG.168205"; transcript_id "MSTRG.168205.20"; exon_number "4";
chr6	StringTie	exon	125300538	125300659	1000	-	.	gene_id "MSTRG.168205"; transcript_id "MSTRG.168205.20"; exon_number "5";
chr6	StringTie	exon	125302033	125302243	1000	-	.	gene_id "MSTRG.168205"; transcript_id "MSTRG.168205.20"; exon_number "6";
chr6	StringTie	transcript	125274254	125301798	1000	-	.	gene_id "MSTRG.168205"; transcript_id "MSTRG.168205.21";
chr6	StringTie	exon	125274254	125276600	1000	-	.	gene_id "MSTRG.168205"; transcript_id "MSTRG.168205.21"; exon_number "1";
chr6	StringTie	exon	125277102	125277240	1000	-	.	gene_id "MSTRG.168205"; transcript_id "MSTRG.168205.21"; exon_number "2";
chr6	StringTie	exon	125292841	125292909	1000	-	.	gene_id "MSTRG.168205"; transcript_id "MSTRG.168205.21"; exon_number "3";
chr6	StringTie	exon	125298714	125298816	1000	-	.	gene_id "MSTRG.168205"; transcript_id "MSTRG.168205.21"; exon_number "4";
chr6	StringTie	exon	125300538	125300659	1000	-	.	gene_id "MSTRG.168205"; transcript_id "MSTRG.168205.21"; exon_number "5";
chr6	StringTie	exon	125301598	125301798	1000	-	.	gene_id "MSTRG.168205"; transcript_id "MSTRG.168205.21"; exon_number "6";
chr6	StringTie	transcript	125274342	125302156	1000	-	.	gene_id "MSTRG.168205"; transcript_id "MSTRG.168205.22";
chr6	StringTie	exon	125274342	125276243	1000	-	.	gene_id "MSTRG.168205"; transcript_id "MSTRG.168205.22"; exon_number "1";
chr6	StringTie	exon	125277102	125277240	1000	-	.	gene_id "MSTRG.168205"; transcript_id "MSTRG.168205.22"; exon_number "2";
chr6	StringTie	exon	125292828	125292909	1000	-	.	gene_id "MSTRG.168205"; transcript_id "MSTRG.168205.22"; exon_number "3";
chr6	StringTie	exon	125298714	125298816	1000	-	.	gene_id "MSTRG.168205"; transcript_id "MSTRG.168205.22"; exon_number "4";
chr6	StringTie	exon	125300538	125300659	1000	-	.	gene_id "MSTRG.168205"; transcript_id "MSTRG.168205.22"; exon_number "5";
chr6	StringTie	exon	125301849	125302156	1000	-	.	gene_id "MSTRG.168205"; transcript_id "MSTRG.168205.22"; exon_number "6";
chr6	StringTie	transcript	125274420	125316269	1000	-	.	gene_id "MSTRG.168205"; transcript_id "MSTRG.168205.23";
chr6	StringTie	exon	125274420	125276243	1000	-	.	gene_id "MSTRG.168205"; transcript_id "MSTRG.168205.23"; exon_number "1";
chr6	StringTie	exon	125277102	125277240	1000	-	.	gene_id "MSTRG.168205"; transcript_id "MSTRG.168205.23"; exon_number "2";
chr6	StringTie	exon	125292841	125292909	1000	-	.	gene_id "MSTRG.168205"; transcript_id "MSTRG.168205.23"; exon_number "3";
chr6	StringTie	exon	125298714	125298816	1000	-	.	gene_id "MSTRG.168205"; transcript_id "MSTRG.168205.23"; exon_number "4";
chr6	StringTie	exon	125300538	125300659	1000	-	.	gene_id "MSTRG.168205"; transcript_id "MSTRG.168205.23"; exon_number "5";
chr6	StringTie	exon	125313324	125313420	1000	-	.	gene_id "MSTRG.168205"; transcript_id "MSTRG.168205.23"; exon_number "6";
chr6	StringTie	exon	125315414	125315474	1000	-	.	gene_id "MSTRG.168205"; transcript_id "MSTRG.168205.23"; exon_number "7";
chr6	StringTie	exon	125316238	125316269	1000	-	.	gene_id "MSTRG.168205"; transcript_id "MSTRG.168205.23"; exon_number "8";
chr6	StringTie	transcript	125274473	125302145	1000	-	.	gene_id "MSTRG.168205"; transcript_id "MSTRG.168205.24";
chr6	StringTie	exon	125274473	125276243	1000	-	.	gene_id "MSTRG.168205"; transcript_id "MSTRG.168205.24"; exon_number "1";
chr6	StringTie	exon	125277106	125277240	1000	-	.	gene_id "MSTRG.168205"; transcript_id "MSTRG.168205.24"; exon_number "2";
chr6	StringTie	exon	125292841	125292909	1000	-	.	gene_id "MSTRG.168205"; transcript_id "MSTRG.168205.24"; exon_number "3";
chr6	StringTie	exon	125298714	125298816	1000	-	.	gene_id "MSTRG.168205"; transcript_id "MSTRG.168205.24"; exon_number "4";
chr6	StringTie	exon	125300538	125300659	1000	-	.	gene_id "MSTRG.168205"; transcript_id "MSTRG.168205.24"; exon_number "5";
chr6	StringTie	exon	125301849	125302145	1000	-	.	gene_id "MSTRG.168205"; transcript_id "MSTRG.168205.24"; exon_number "6";
chr6	StringTie	transcript	125274483	125302374	1000	-	.	gene_id "MSTRG.168205"; transcript_id "MSTRG.168205.25";
chr6	StringTie	exon	125274483	125276243	1000	-	.	gene_id "MSTRG.168205"; transcript_id "MSTRG.168205.25"; exon_number "1";
chr6	StringTie	exon	125277102	125277240	1000	-	.	gene_id "MSTRG.168205"; transcript_id "MSTRG.168205.25"; exon_number "2";
chr6	StringTie	exon	125292841	125292909	1000	-	.	gene_id "MSTRG.168205"; transcript_id "MSTRG.168205.25"; exon_number "3";
chr6	StringTie	exon	125300538	125300659	1000	-	.	gene_id "MSTRG.168205"; transcript_id "MSTRG.168205.25"; exon_number "4";
chr6	StringTie	exon	125301244	125301352	1000	-	.	gene_id "MSTRG.168205"; transcript_id "MSTRG.168205.25"; exon_number "5";
chr6	StringTie	exon	125301849	125302374	1000	-	.	gene_id "MSTRG.168205"; transcript_id "MSTRG.168205.25"; exon_number "6";
chr6	StringTie	transcript	125274502	125302213	1000	-	.	gene_id "MSTRG.168205"; transcript_id "MSTRG.168205.26";
chr6	StringTie	exon	125274502	125276243	1000	-	.	gene_id "MSTRG.168205"; transcript_id "MSTRG.168205.26"; exon_number "1";
chr6	StringTie	exon	125277102	125277240	1000	-	.	gene_id "MSTRG.168205"; transcript_id "MSTRG.168205.26"; exon_number "2";
chr6	StringTie	exon	125292828	125292909	1000	-	.	gene_id "MSTRG.168205"; transcript_id "MSTRG.168205.26"; exon_number "3";
chr6	StringTie	exon	125300538	125300659	1000	-	.	gene_id "MSTRG.168205"; transcript_id "MSTRG.168205.26"; exon_number "4";
chr6	StringTie	exon	125301849	125302213	1000	-	.	gene_id "MSTRG.168205"; transcript_id "MSTRG.168205.26"; exon_number "5";
chr6	StringTie	transcript	125274504	125445179	1000	-	.	gene_id "MSTRG.168205"; transcript_id "MSTRG.168205.27";
chr6	StringTie	exon	125274504	125276243	1000	-	.	gene_id "MSTRG.168205"; transcript_id "MSTRG.168205.27"; exon_number "1";
chr6	StringTie	exon	125277102	125277240	1000	-	.	gene_id "MSTRG.168205"; transcript_id "MSTRG.168205.27"; exon_number "2";
chr6	StringTie	exon	125292841	125292909	1000	-	.	gene_id "MSTRG.168205"; transcript_id "MSTRG.168205.27"; exon_number "3";
chr6	StringTie	exon	125298714	125298816	1000	-	.	gene_id "MSTRG.168205"; transcript_id "MSTRG.168205.27"; exon_number "4";
chr6	StringTie	exon	125300538	125300659	1000	-	.	gene_id "MSTRG.168205"; transcript_id "MSTRG.168205.27"; exon_number "5";
chr6	StringTie	exon	125313324	125313420	1000	-	.	gene_id "MSTRG.168205"; transcript_id "MSTRG.168205.27"; exon_number "6";
chr6	StringTie	exon	125445022	125445179	1000	-	.	gene_id "MSTRG.168205"; transcript_id "MSTRG.168205.27"; exon_number "7";
chr6	StringTie	transcript	125274505	125302092	1000	-	.	gene_id "MSTRG.168205"; transcript_id "MSTRG.168205.28";
chr6	StringTie	exon	125274505	125276243	1000	-	.	gene_id "MSTRG.168205"; transcript_id "MSTRG.168205.28"; exon_number "1";
chr6	StringTie	exon	125277102	125277240	1000	-	.	gene_id "MSTRG.168205"; transcript_id "MSTRG.168205.28"; exon_number "2";
chr6	StringTie	exon	125292841	125292909	1000	-	.	gene_id "MSTRG.168205"; transcript_id "MSTRG.168205.28"; exon_number "3";
chr6	StringTie	exon	125300538	125300657	1000	-	.	gene_id "MSTRG.168205"; transcript_id "MSTRG.168205.28"; exon_number "4";
chr6	StringTie	exon	125301849	125302092	1000	-	.	gene_id "MSTRG.168205"; transcript_id "MSTRG.168205.28"; exon_number "5";
chr6	StringTie	transcript	125274552	125302098	1000	-	.	gene_id "MSTRG.168205"; transcript_id "MSTRG.168205.29";
chr6	StringTie	exon	125274552	125276600	1000	-	.	gene_id "MSTRG.168205"; transcript_id "MSTRG.168205.29"; exon_number "1";
chr6	StringTie	exon	125277102	125277240	1000	-	.	gene_id "MSTRG.168205"; transcript_id "MSTRG.168205.29"; exon_number "2";
chr6	StringTie	exon	125292841	125292909	1000	-	.	gene_id "MSTRG.168205"; transcript_id "MSTRG.168205.29"; exon_number "3";
chr6	StringTie	exon	125298714	125298816	1000	-	.	gene_id "MSTRG.168205"; transcript_id "MSTRG.168205.29"; exon_number "4";
chr6	StringTie	exon	125300538	125300659	1000	-	.	gene_id "MSTRG.168205"; transcript_id "MSTRG.168205.29"; exon_number "5";
chr6	StringTie	exon	125301849	125302098	1000	-	.	gene_id "MSTRG.168205"; transcript_id "MSTRG.168205.29"; exon_number "6";
chr6	StringTie	transcript	125219962	125302280	1000	-	.	gene_id "MSTRG.168205"; transcript_id "MSTRG.168205.3";
chr6	StringTie	exon	125219962	125220152	1000	-	.	gene_id "MSTRG.168205"; transcript_id "MSTRG.168205.3"; exon_number "1";
chr6	StringTie	exon	125221845	125221983	1000	-	.	gene_id "MSTRG.168205"; transcript_id "MSTRG.168205.3"; exon_number "2";
chr6	StringTie	exon	125234346	125234413	1000	-	.	gene_id "MSTRG.168205"; transcript_id "MSTRG.168205.3"; exon_number "3";
chr6	StringTie	exon	125265182	125265352	1000	-	.	gene_id "MSTRG.168205"; transcript_id "MSTRG.168205.3"; exon_number "4";
chr6	StringTie	exon	125276163	125276243	1000	-	.	gene_id "MSTRG.168205"; transcript_id "MSTRG.168205.3"; exon_number "5";
chr6	StringTie	exon	125277102	125277240	1000	-	.	gene_id "MSTRG.168205"; transcript_id "MSTRG.168205.3"; exon_number "6";
chr6	StringTie	exon	125292841	125292909	1000	-	.	gene_id "MSTRG.168205"; transcript_id "MSTRG.168205.3"; exon_number "7";
chr6	StringTie	exon	125298714	125298816	1000	-	.	gene_id "MSTRG.168205"; transcript_id "MSTRG.168205.3"; exon_number "8";
chr6	StringTie	exon	125300538	125300659	1000	-	.	gene_id "MSTRG.168205"; transcript_id "MSTRG.168205.3"; exon_number "9";
chr6	StringTie	exon	125301598	125302280	1000	-	.	gene_id "MSTRG.168205"; transcript_id "MSTRG.168205.3"; exon_number "10";
chr6	StringTie	transcript	125274648	125302313	1000	-	.	gene_id "MSTRG.168205"; transcript_id "MSTRG.168205.30";
chr6	StringTie	exon	125274648	125276243	1000	-	.	gene_id "MSTRG.168205"; transcript_id "MSTRG.168205.30"; exon_number "1";
chr6	StringTie	exon	125277102	125277240	1000	-	.	gene_id "MSTRG.168205"; transcript_id "MSTRG.168205.30"; exon_number "2";
chr6	StringTie	exon	125292841	125292909	1000	-	.	gene_id "MSTRG.168205"; transcript_id "MSTRG.168205.30"; exon_number "3";
chr6	StringTie	exon	125298714	125298816	1000	-	.	gene_id "MSTRG.168205"; transcript_id "MSTRG.168205.30"; exon_number "4";
chr6	StringTie	exon	125300538	125300659	1000	-	.	gene_id "MSTRG.168205"; transcript_id "MSTRG.168205.30"; exon_number "5";
chr6	StringTie	exon	125301244	125301352	1000	-	.	gene_id "MSTRG.168205"; transcript_id "MSTRG.168205.30"; exon_number "6";
chr6	StringTie	exon	125302283	125302313	1000	-	.	gene_id "MSTRG.168205"; transcript_id "MSTRG.168205.30"; exon_number "7";
chr6	StringTie	transcript	125274736	125314432	1000	-	.	gene_id "MSTRG.168205"; transcript_id "MSTRG.168205.31";
chr6	StringTie	exon	125274736	125276243	1000	-	.	gene_id "MSTRG.168205"; transcript_id "MSTRG.168205.31"; exon_number "1";
chr6	StringTie	exon	125277106	125277240	1000	-	.	gene_id "MSTRG.168205"; transcript_id "MSTRG.168205.31"; exon_number "2";
chr6	StringTie	exon	125292841	125292909	1000	-	.	gene_id "MSTRG.168205"; transcript_id "MSTRG.168205.31"; exon_number "3";
chr6	StringTie	exon	125298714	125298816	1000	-	.	gene_id "MSTRG.168205"; transcript_id "MSTRG.168205.31"; exon_number "4";
chr6	StringTie	exon	125300538	125300659	1000	-	.	gene_id "MSTRG.168205"; transcript_id "MSTRG.168205.31"; exon_number "5";
chr6	StringTie	exon	125312138	125312218	1000	-	.	gene_id "MSTRG.168205"; transcript_id "MSTRG.168205.31"; exon_number "6";
chr6	StringTie	exon	125313324	125313420	1000	-	.	gene_id "MSTRG.168205"; transcript_id "MSTRG.168205.31"; exon_number "7";
chr6	StringTie	exon	125313906	125314432	1000	-	.	gene_id "MSTRG.168205"; transcript_id "MSTRG.168205.31"; exon_number "8";
chr6	StringTie	transcript	125274819	125315494	1000	-	.	gene_id "MSTRG.168205"; transcript_id "MSTRG.168205.32";
chr6	StringTie	exon	125274819	125276243	1000	-	.	gene_id "MSTRG.168205"; transcript_id "MSTRG.168205.32"; exon_number "1";
chr6	StringTie	exon	125277102	125277240	1000	-	.	gene_id "MSTRG.168205"; transcript_id "MSTRG.168205.32"; exon_number "2";
chr6	StringTie	exon	125292841	125292909	1000	-	.	gene_id "MSTRG.168205"; transcript_id "MSTRG.168205.32"; exon_number "3";
chr6	StringTie	exon	125298714	125298816	1000	-	.	gene_id "MSTRG.168205"; transcript_id "MSTRG.168205.32"; exon_number "4";
chr6	StringTie	exon	125300538	125300659	1000	-	.	gene_id "MSTRG.168205"; transcript_id "MSTRG.168205.32"; exon_number "5";
chr6	StringTie	exon	125313324	125313424	1000	-	.	gene_id "MSTRG.168205"; transcript_id "MSTRG.168205.32"; exon_number "6";
chr6	StringTie	exon	125315414	125315494	1000	-	.	gene_id "MSTRG.168205"; transcript_id "MSTRG.168205.32"; exon_number "7";
chr6	StringTie	transcript	125274983	125302195	1000	-	.	gene_id "MSTRG.168205"; transcript_id "MSTRG.168205.33";
chr6	StringTie	exon	125274983	125276243	1000	-	.	gene_id "MSTRG.168205"; transcript_id "MSTRG.168205.33"; exon_number "1";
chr6	StringTie	exon	125277102	125277240	1000	-	.	gene_id "MSTRG.168205"; transcript_id "MSTRG.168205.33"; exon_number "2";
chr6	StringTie	exon	125292828	125292909	1000	-	.	gene_id "MSTRG.168205"; transcript_id "MSTRG.168205.33"; exon_number "3";
chr6	StringTie	exon	125300538	125300659	1000	-	.	gene_id "MSTRG.168205"; transcript_id "MSTRG.168205.33"; exon_number "4";
chr6	StringTie	exon	125301598	125302195	1000	-	.	gene_id "MSTRG.168205"; transcript_id "MSTRG.168205.33"; exon_number "5";
chr6	StringTie	transcript	125275077	125314660	1000	-	.	gene_id "MSTRG.168205"; transcript_id "MSTRG.168205.34";
chr6	StringTie	exon	125275077	125276600	1000	-	.	gene_id "MSTRG.168205"; transcript_id "MSTRG.168205.34"; exon_number "1";
chr6	StringTie	exon	125277102	125277240	1000	-	.	gene_id "MSTRG.168205"; transcript_id "MSTRG.168205.34"; exon_number "2";
chr6	StringTie	exon	125292841	125292909	1000	-	.	gene_id "MSTRG.168205"; transcript_id "MSTRG.168205.34"; exon_number "3";
chr6	StringTie	exon	125298714	125298816	1000	-	.	gene_id "MSTRG.168205"; transcript_id "MSTRG.168205.34"; exon_number "4";
chr6	StringTie	exon	125300538	125300659	1000	-	.	gene_id "MSTRG.168205"; transcript_id "MSTRG.168205.34"; exon_number "5";
chr6	StringTie	exon	125312138	125312218	1000	-	.	gene_id "MSTRG.168205"; transcript_id "MSTRG.168205.34"; exon_number "6";
chr6	StringTie	exon	125313324	125314660	1000	-	.	gene_id "MSTRG.168205"; transcript_id "MSTRG.168205.34"; exon_number "7";
chr6	StringTie	transcript	125275107	125316750	1000	-	.	gene_id "MSTRG.168205"; transcript_id "MSTRG.168205.35";
chr6	StringTie	exon	125275107	125276243	1000	-	.	gene_id "MSTRG.168205"; transcript_id "MSTRG.168205.35"; exon_number "1";
chr6	StringTie	exon	125277102	125277240	1000	-	.	gene_id "MSTRG.168205"; transcript_id "MSTRG.168205.35"; exon_number "2";
chr6	StringTie	exon	125292841	125292909	1000	-	.	gene_id "MSTRG.168205"; transcript_id "MSTRG.168205.35"; exon_number "3";
chr6	StringTie	exon	125298714	125298816	1000	-	.	gene_id "MSTRG.168205"; transcript_id "MSTRG.168205.35"; exon_number "4";
chr6	StringTie	exon	125300538	125300659	1000	-	.	gene_id "MSTRG.168205"; transcript_id "MSTRG.168205.35"; exon_number "5";
chr6	StringTie	exon	125312138	125312218	1000	-	.	gene_id "MSTRG.168205"; transcript_id "MSTRG.168205.35"; exon_number "6";
chr6	StringTie	exon	125313324	125313420	1000	-	.	gene_id "MSTRG.168205"; transcript_id "MSTRG.168205.35"; exon_number "7";
chr6	StringTie	exon	125316541	125316750	1000	-	.	gene_id "MSTRG.168205"; transcript_id "MSTRG.168205.35"; exon_number "8";
chr6	StringTie	transcript	125275183	125302093	1000	-	.	gene_id "MSTRG.168205"; transcript_id "MSTRG.168205.36";
chr6	StringTie	exon	125275183	125276243	1000	-	.	gene_id "MSTRG.168205"; transcript_id "MSTRG.168205.36"; exon_number "1";
chr6	StringTie	exon	125277106	125277240	1000	-	.	gene_id "MSTRG.168205"; transcript_id "MSTRG.168205.36"; exon_number "2";
chr6	StringTie	exon	125292828	125292909	1000	-	.	gene_id "MSTRG.168205"; transcript_id "MSTRG.168205.36"; exon_number "3";
chr6	StringTie	exon	125298714	125298816	1000	-	.	gene_id "MSTRG.168205"; transcript_id "MSTRG.168205.36"; exon_number "4";
chr6	StringTie	exon	125300538	125300659	1000	-	.	gene_id "MSTRG.168205"; transcript_id "MSTRG.168205.36"; exon_number "5";
chr6	StringTie	exon	125301849	125302093	1000	-	.	gene_id "MSTRG.168205"; transcript_id "MSTRG.168205.36"; exon_number "6";
chr6	StringTie	transcript	125275295	125302111	1000	-	.	gene_id "MSTRG.168205"; transcript_id "MSTRG.168205.37";
chr6	StringTie	exon	125275295	125276243	1000	-	.	gene_id "MSTRG.168205"; transcript_id "MSTRG.168205.37"; exon_number "1";
chr6	StringTie	exon	125277102	125277240	1000	-	.	gene_id "MSTRG.168205"; transcript_id "MSTRG.168205.37"; exon_number "2";
chr6	StringTie	exon	125292841	125292905	1000	-	.	gene_id "MSTRG.168205"; transcript_id "MSTRG.168205.37"; exon_number "3";
chr6	StringTie	exon	125300538	125300659	1000	-	.	gene_id "MSTRG.168205"; transcript_id "MSTRG.168205.37"; exon_number "4";
chr6	StringTie	exon	125301849	125302111	1000	-	.	gene_id "MSTRG.168205"; transcript_id "MSTRG.168205.37"; exon_number "5";
chr6	StringTie	transcript	125275302	125302380	1000	-	.	gene_id "MSTRG.168205"; transcript_id "MSTRG.168205.38";
chr6	StringTie	exon	125275302	125276243	1000	-	.	gene_id "MSTRG.168205"; transcript_id "MSTRG.168205.38"; exon_number "1";
chr6	StringTie	exon	125277102	125277240	1000	-	.	gene_id "MSTRG.168205"; transcript_id "MSTRG.168205.38"; exon_number "2";
chr6	StringTie	exon	125292828	125292909	1000	-	.	gene_id "MSTRG.168205"; transcript_id "MSTRG.168205.38"; exon_number "3";
chr6	StringTie	exon	125298714	125298816	1000	-	.	gene_id "MSTRG.168205"; transcript_id "MSTRG.168205.38"; exon_number "4";
chr6	StringTie	exon	125300538	125300659	1000	-	.	gene_id "MSTRG.168205"; transcript_id "MSTRG.168205.38"; exon_number "5";
chr6	StringTie	exon	125302033	125302380	1000	-	.	gene_id "MSTRG.168205"; transcript_id "MSTRG.168205.38"; exon_number "6";
chr6	StringTie	transcript	125219962	125302294	1000	-	.	gene_id "MSTRG.168205"; transcript_id "MSTRG.168205.4";
chr6	StringTie	exon	125219962	125220152	1000	-	.	gene_id "MSTRG.168205"; transcript_id "MSTRG.168205.4"; exon_number "1";
chr6	StringTie	exon	125221845	125221983	1000	-	.	gene_id "MSTRG.168205"; transcript_id "MSTRG.168205.4"; exon_number "2";
chr6	StringTie	exon	125234346	125234413	1000	-	.	gene_id "MSTRG.168205"; transcript_id "MSTRG.168205.4"; exon_number "3";
chr6	StringTie	exon	125265182	125265352	1000	-	.	gene_id "MSTRG.168205"; transcript_id "MSTRG.168205.4"; exon_number "4";
chr6	StringTie	exon	125276163	125276243	1000	-	.	gene_id "MSTRG.168205"; transcript_id "MSTRG.168205.4"; exon_number "5";
chr6	StringTie	exon	125277102	125277240	1000	-	.	gene_id "MSTRG.168205"; transcript_id "MSTRG.168205.4"; exon_number "6";
chr6	StringTie	exon	125292841	125292909	1000	-	.	gene_id "MSTRG.168205"; transcript_id "MSTRG.168205.4"; exon_number "7";
chr6	StringTie	exon	125298714	125298816	1000	-	.	gene_id "MSTRG.168205"; transcript_id "MSTRG.168205.4"; exon_number "8";
chr6	StringTie	exon	125300538	125300659	1000	-	.	gene_id "MSTRG.168205"; transcript_id "MSTRG.168205.4"; exon_number "9";
chr6	StringTie	exon	125301244	125301352	1000	-	.	gene_id "MSTRG.168205"; transcript_id "MSTRG.168205.4"; exon_number "10";
chr6	StringTie	exon	125301598	125302294	1000	-	.	gene_id "MSTRG.168205"; transcript_id "MSTRG.168205.4"; exon_number "11";
chr6	StringTie	transcript	125275390	125301329	1000	-	.	gene_id "MSTRG.168205"; transcript_id "MSTRG.168205.40";
chr6	StringTie	exon	125275390	125276243	1000	-	.	gene_id "MSTRG.168205"; transcript_id "MSTRG.168205.40"; exon_number "1";
chr6	StringTie	exon	125277106	125277240	1000	-	.	gene_id "MSTRG.168205"; transcript_id "MSTRG.168205.40"; exon_number "2";
chr6	StringTie	exon	125292841	125292905	1000	-	.	gene_id "MSTRG.168205"; transcript_id "MSTRG.168205.40"; exon_number "3";
chr6	StringTie	exon	125298714	125298816	1000	-	.	gene_id "MSTRG.168205"; transcript_id "MSTRG.168205.40"; exon_number "4";
chr6	StringTie	exon	125300538	125300659	1000	-	.	gene_id "MSTRG.168205"; transcript_id "MSTRG.168205.40"; exon_number "5";
chr6	StringTie	exon	125301277	125301329	1000	-	.	gene_id "MSTRG.168205"; transcript_id "MSTRG.168205.40"; exon_number "6";
chr6	StringTie	transcript	125275530	125302218	1000	-	.	gene_id "MSTRG.168205"; transcript_id "MSTRG.168205.41";
chr6	StringTie	exon	125275530	125276243	1000	-	.	gene_id "MSTRG.168205"; transcript_id "MSTRG.168205.41"; exon_number "1";
chr6	StringTie	exon	125277102	125277240	1000	-	.	gene_id "MSTRG.168205"; transcript_id "MSTRG.168205.41"; exon_number "2";
chr6	StringTie	exon	125292828	125292909	1000	-	.	gene_id "MSTRG.168205"; transcript_id "MSTRG.168205.41"; exon_number "3";
chr6	StringTie	exon	125300538	125300659	1000	-	.	gene_id "MSTRG.168205"; transcript_id "MSTRG.168205.41"; exon_number "4";
chr6	StringTie	exon	125301244	125301352	1000	-	.	gene_id "MSTRG.168205"; transcript_id "MSTRG.168205.41"; exon_number "5";
chr6	StringTie	exon	125301598	125302218	1000	-	.	gene_id "MSTRG.168205"; transcript_id "MSTRG.168205.41"; exon_number "6";
chr6	StringTie	transcript	125275811	125302372	1000	-	.	gene_id "MSTRG.168205"; transcript_id "MSTRG.168205.42";
chr6	StringTie	exon	125275811	125276243	1000	-	.	gene_id "MSTRG.168205"; transcript_id "MSTRG.168205.42"; exon_number "1";
chr6	StringTie	exon	125277102	125277240	1000	-	.	gene_id "MSTRG.168205"; transcript_id "MSTRG.168205.42"; exon_number "2";
chr6	StringTie	exon	125292841	125292909	1000	-	.	gene_id "MSTRG.168205"; transcript_id "MSTRG.168205.42"; exon_number "3";
chr6	StringTie	exon	125300538	125300659	1000	-	.	gene_id "MSTRG.168205"; transcript_id "MSTRG.168205.42"; exon_number "4";
chr6	StringTie	exon	125301244	125301352	1000	-	.	gene_id "MSTRG.168205"; transcript_id "MSTRG.168205.42"; exon_number "5";
chr6	StringTie	exon	125301598	125302372	1000	-	.	gene_id "MSTRG.168205"; transcript_id "MSTRG.168205.42"; exon_number "6";
chr6	StringTie	transcript	125275818	125315578	1000	-	.	gene_id "MSTRG.168205"; transcript_id "MSTRG.168205.43";
chr6	StringTie	exon	125275818	125276243	1000	-	.	gene_id "MSTRG.168205"; transcript_id "MSTRG.168205.43"; exon_number "1";
chr6	StringTie	exon	125277102	125277240	1000	-	.	gene_id "MSTRG.168205"; transcript_id "MSTRG.168205.43"; exon_number "2";
chr6	StringTie	exon	125292841	125292909	1000	-	.	gene_id "MSTRG.168205"; transcript_id "MSTRG.168205.43"; exon_number "3";
chr6	StringTie	exon	125300538	125300659	1000	-	.	gene_id "MSTRG.168205"; transcript_id "MSTRG.168205.43"; exon_number "4";
chr6	StringTie	exon	125313324	125313420	1000	-	.	gene_id "MSTRG.168205"; transcript_id "MSTRG.168205.43"; exon_number "5";
chr6	StringTie	exon	125315414	125315578	1000	-	.	gene_id "MSTRG.168205"; transcript_id "MSTRG.168205.43"; exon_number "6";
chr6	StringTie	transcript	125275831	125302166	1000	-	.	gene_id "MSTRG.168205"; transcript_id "MSTRG.168205.44";
chr6	StringTie	exon	125275831	125276600	1000	-	.	gene_id "MSTRG.168205"; transcript_id "MSTRG.168205.44"; exon_number "1";
chr6	StringTie	exon	125277102	125277240	1000	-	.	gene_id "MSTRG.168205"; transcript_id "MSTRG.168205.44"; exon_number "2";
chr6	StringTie	exon	125292841	125292909	1000	-	.	gene_id "MSTRG.168205"; transcript_id "MSTRG.168205.44"; exon_number "3";
chr6	StringTie	exon	125300538	125300659	1000	-	.	gene_id "MSTRG.168205"; transcript_id "MSTRG.168205.44"; exon_number "4";
chr6	StringTie	exon	125301849	125302166	1000	-	.	gene_id "MSTRG.168205"; transcript_id "MSTRG.168205.44"; exon_number "5";
chr6	StringTie	transcript	125275859	125302141	1000	-	.	gene_id "MSTRG.168205"; transcript_id "MSTRG.168205.45";
chr6	StringTie	exon	125275859	125276243	1000	-	.	gene_id "MSTRG.168205"; transcript_id "MSTRG.168205.45"; exon_number "1";
chr6	StringTie	exon	125277102	125277240	1000	-	.	gene_id "MSTRG.168205"; transcript_id "MSTRG.168205.45"; exon_number "2";
chr6	StringTie	exon	125298714	125298816	1000	-	.	gene_id "MSTRG.168205"; transcript_id "MSTRG.168205.45"; exon_number "3";
chr6	StringTie	exon	125300538	125300659	1000	-	.	gene_id "MSTRG.168205"; transcript_id "MSTRG.168205.45"; exon_number "4";
chr6	StringTie	exon	125302033	125302141	1000	-	.	gene_id "MSTRG.168205"; transcript_id "MSTRG.168205.45"; exon_number "5";
chr6	StringTie	transcript	125275863	125315269	1000	-	.	gene_id "MSTRG.168205"; transcript_id "MSTRG.168205.46";
chr6	StringTie	exon	125275863	125276243	1000	-	.	gene_id "MSTRG.168205"; transcript_id "MSTRG.168205.46"; exon_number "1";
chr6	StringTie	exon	125277102	125277240	1000	-	.	gene_id "MSTRG.168205"; transcript_id "MSTRG.168205.46"; exon_number "2";
chr6	StringTie	exon	125292841	125292909	1000	-	.	gene_id "MSTRG.168205"; transcript_id "MSTRG.168205.46"; exon_number "3";
chr6	StringTie	exon	125300538	125300659	1000	-	.	gene_id "MSTRG.168205"; transcript_id "MSTRG.168205.46"; exon_number "4";
chr6	StringTie	exon	125312138	125312218	1000	-	.	gene_id "MSTRG.168205"; transcript_id "MSTRG.168205.46"; exon_number "5";
chr6	StringTie	exon	125313324	125313420	1000	-	.	gene_id "MSTRG.168205"; transcript_id "MSTRG.168205.46"; exon_number "6";
chr6	StringTie	exon	125315238	125315269	1000	-	.	gene_id "MSTRG.168205"; transcript_id "MSTRG.168205.46"; exon_number "7";
chr6	StringTie	transcript	125275863	125300183	1000	-	.	gene_id "MSTRG.168205"; transcript_id "MSTRG.168205.47";
chr6	StringTie	exon	125275863	125276051	1000	-	.	gene_id "MSTRG.168205"; transcript_id "MSTRG.168205.47"; exon_number "1";
chr6	StringTie	exon	125277102	125277240	1000	-	.	gene_id "MSTRG.168205"; transcript_id "MSTRG.168205.47"; exon_number "2";
chr6	StringTie	exon	125292841	125292909	1000	-	.	gene_id "MSTRG.168205"; transcript_id "MSTRG.168205.47"; exon_number "3";
chr6	StringTie	exon	125298714	125298816	1000	-	.	gene_id "MSTRG.168205"; transcript_id "MSTRG.168205.47"; exon_number "4";
chr6	StringTie	exon	125299258	125299377	1000	-	.	gene_id "MSTRG.168205"; transcript_id "MSTRG.168205.47"; exon_number "5";
chr6	StringTie	exon	125300140	125300183	1000	-	.	gene_id "MSTRG.168205"; transcript_id "MSTRG.168205.47"; exon_number "6";
chr6	StringTie	transcript	125275867	125302164	1000	-	.	gene_id "MSTRG.168205"; transcript_id "MSTRG.168205.48";
chr6	StringTie	exon	125275867	125276243	1000	-	.	gene_id "MSTRG.168205"; transcript_id "MSTRG.168205.48"; exon_number "1";
chr6	StringTie	exon	125277102	125277240	1000	-	.	gene_id "MSTRG.168205"; transcript_id "MSTRG.168205.48"; exon_number "2";
chr6	StringTie	exon	125292828	125292909	1000	-	.	gene_id "MSTRG.168205"; transcript_id "MSTRG.168205.48"; exon_number "3";
chr6	StringTie	exon	125298714	125298816	1000	-	.	gene_id "MSTRG.168205"; transcript_id "MSTRG.168205.48"; exon_number "4";
chr6	StringTie	exon	125300538	125300659	1000	-	.	gene_id "MSTRG.168205"; transcript_id "MSTRG.168205.48"; exon_number "5";
chr6	StringTie	exon	125301598	125302164	1000	-	.	gene_id "MSTRG.168205"; transcript_id "MSTRG.168205.48"; exon_number "6";
chr6	StringTie	transcript	125275867	125302104	1000	-	.	gene_id "MSTRG.168205"; transcript_id "MSTRG.168205.49";
chr6	StringTie	exon	125275867	125276243	1000	-	.	gene_id "MSTRG.168205"; transcript_id "MSTRG.168205.49"; exon_number "1";
chr6	StringTie	exon	125277102	125277240	1000	-	.	gene_id "MSTRG.168205"; transcript_id "MSTRG.168205.49"; exon_number "2";
chr6	StringTie	exon	125292841	125292909	1000	-	.	gene_id "MSTRG.168205"; transcript_id "MSTRG.168205.49"; exon_number "3";
chr6	StringTie	exon	125300538	125300655	1000	-	.	gene_id "MSTRG.168205"; transcript_id "MSTRG.168205.49"; exon_number "4";
chr6	StringTie	exon	125301849	125302104	1000	-	.	gene_id "MSTRG.168205"; transcript_id "MSTRG.168205.49"; exon_number "5";
chr6	StringTie	transcript	125219962	125303153	1000	-	.	gene_id "MSTRG.168205"; transcript_id "MSTRG.168205.5";
chr6	StringTie	exon	125219962	125220152	1000	-	.	gene_id "MSTRG.168205"; transcript_id "MSTRG.168205.5"; exon_number "1";
chr6	StringTie	exon	125221845	125221983	1000	-	.	gene_id "MSTRG.168205"; transcript_id "MSTRG.168205.5"; exon_number "2";
chr6	StringTie	exon	125234346	125234413	1000	-	.	gene_id "MSTRG.168205"; transcript_id "MSTRG.168205.5"; exon_number "3";
chr6	StringTie	exon	125265182	125265352	1000	-	.	gene_id "MSTRG.168205"; transcript_id "MSTRG.168205.5"; exon_number "4";
chr6	StringTie	exon	125276163	125276243	1000	-	.	gene_id "MSTRG.168205"; transcript_id "MSTRG.168205.5"; exon_number "5";
chr6	StringTie	exon	125277102	125277240	1000	-	.	gene_id "MSTRG.168205"; transcript_id "MSTRG.168205.5"; exon_number "6";
chr6	StringTie	exon	125292841	125292909	1000	-	.	gene_id "MSTRG.168205"; transcript_id "MSTRG.168205.5"; exon_number "7";
chr6	StringTie	exon	125300538	125300659	1000	-	.	gene_id "MSTRG.168205"; transcript_id "MSTRG.168205.5"; exon_number "8";
chr6	StringTie	exon	125302033	125303153	1000	-	.	gene_id "MSTRG.168205"; transcript_id "MSTRG.168205.5"; exon_number "9";
chr6	StringTie	transcript	125275872	125302104	1000	-	.	gene_id "MSTRG.168205"; transcript_id "MSTRG.168205.50";
chr6	StringTie	exon	125275872	125276243	1000	-	.	gene_id "MSTRG.168205"; transcript_id "MSTRG.168205.50"; exon_number "1";
chr6	StringTie	exon	125277106	125277240	1000	-	.	gene_id "MSTRG.168205"; transcript_id "MSTRG.168205.50"; exon_number "2";
chr6	StringTie	exon	125292841	125292909	1000	-	.	gene_id "MSTRG.168205"; transcript_id "MSTRG.168205.50"; exon_number "3";
chr6	StringTie	exon	125300538	125300659	1000	-	.	gene_id "MSTRG.168205"; transcript_id "MSTRG.168205.50"; exon_number "4";
chr6	StringTie	exon	125301849	125302104	1000	-	.	gene_id "MSTRG.168205"; transcript_id "MSTRG.168205.50"; exon_number "5";
chr6	StringTie	transcript	125275873	125302090	1000	-	.	gene_id "MSTRG.168205"; transcript_id "MSTRG.168205.51";
chr6	StringTie	exon	125275873	125276243	1000	-	.	gene_id "MSTRG.168205"; transcript_id "MSTRG.168205.51"; exon_number "1";
chr6	StringTie	exon	125277102	125277240	1000	-	.	gene_id "MSTRG.168205"; transcript_id "MSTRG.168205.51"; exon_number "2";
chr6	StringTie	exon	125292841	125292909	1000	-	.	gene_id "MSTRG.168205"; transcript_id "MSTRG.168205.51"; exon_number "3";
chr6	StringTie	exon	125298714	125298816	1000	-	.	gene_id "MSTRG.168205"; transcript_id "MSTRG.168205.51"; exon_number "4";
chr6	StringTie	exon	125299258	125299355	1000	-	.	gene_id "MSTRG.168205"; transcript_id "MSTRG.168205.51"; exon_number "5";
chr6	StringTie	exon	125300538	125300659	1000	-	.	gene_id "MSTRG.168205"; transcript_id "MSTRG.168205.51"; exon_number "6";
chr6	StringTie	exon	125302033	125302090	1000	-	.	gene_id "MSTRG.168205"; transcript_id "MSTRG.168205.51"; exon_number "7";
chr6	StringTie	transcript	125275873	125301672	1000	-	.	gene_id "MSTRG.168205"; transcript_id "MSTRG.168205.52";
chr6	StringTie	exon	125275873	125276243	1000	-	.	gene_id "MSTRG.168205"; transcript_id "MSTRG.168205.52"; exon_number "1";
chr6	StringTie	exon	125277102	125277240	1000	-	.	gene_id "MSTRG.168205"; transcript_id "MSTRG.168205.52"; exon_number "2";
chr6	StringTie	exon	125292828	125292909	1000	-	.	gene_id "MSTRG.168205"; transcript_id "MSTRG.168205.52"; exon_number "3";
chr6	StringTie	exon	125300538	125300659	1000	-	.	gene_id "MSTRG.168205"; transcript_id "MSTRG.168205.52"; exon_number "4";
chr6	StringTie	exon	125301300	125301352	1000	-	.	gene_id "MSTRG.168205"; transcript_id "MSTRG.168205.52"; exon_number "5";
chr6	StringTie	exon	125301598	125301672	1000	-	.	gene_id "MSTRG.168205"; transcript_id "MSTRG.168205.52"; exon_number "6";
chr6	StringTie	transcript	125275873	125302020	1000	-	.	gene_id "MSTRG.168205"; transcript_id "MSTRG.168205.53";
chr6	StringTie	exon	125275873	125276243	1000	-	.	gene_id "MSTRG.168205"; transcript_id "MSTRG.168205.53"; exon_number "1";
chr6	StringTie	exon	125277102	125277240	1000	-	.	gene_id "MSTRG.168205"; transcript_id "MSTRG.168205.53"; exon_number "2";
chr6	StringTie	exon	125292828	125292909	1000	-	.	gene_id "MSTRG.168205"; transcript_id "MSTRG.168205.53"; exon_number "3";
chr6	StringTie	exon	125298714	125298816	1000	-	.	gene_id "MSTRG.168205"; transcript_id "MSTRG.168205.53"; exon_number "4";
chr6	StringTie	exon	125300538	125300659	1000	-	.	gene_id "MSTRG.168205"; transcript_id "MSTRG.168205.53"; exon_number "5";
chr6	StringTie	exon	125301244	125301352	1000	-	.	gene_id "MSTRG.168205"; transcript_id "MSTRG.168205.53"; exon_number "6";
chr6	StringTie	exon	125301849	125302020	1000	-	.	gene_id "MSTRG.168205"; transcript_id "MSTRG.168205.53"; exon_number "7";
chr6	StringTie	transcript	125275875	125302169	1000	-	.	gene_id "MSTRG.168205"; transcript_id "MSTRG.168205.54";
chr6	StringTie	exon	125275875	125276600	1000	-	.	gene_id "MSTRG.168205"; transcript_id "MSTRG.168205.54"; exon_number "1";
chr6	StringTie	exon	125277102	125277240	1000	-	.	gene_id "MSTRG.168205"; transcript_id "MSTRG.168205.54"; exon_number "2";
chr6	StringTie	exon	125292841	125292909	1000	-	.	gene_id "MSTRG.168205"; transcript_id "MSTRG.168205.54"; exon_number "3";
chr6	StringTie	exon	125300538	125300659	1000	-	.	gene_id "MSTRG.168205"; transcript_id "MSTRG.168205.54"; exon_number "4";
chr6	StringTie	exon	125302033	125302169	1000	-	.	gene_id "MSTRG.168205"; transcript_id "MSTRG.168205.54"; exon_number "5";
chr6	StringTie	transcript	125275876	125313678	1000	-	.	gene_id "MSTRG.168205"; transcript_id "MSTRG.168205.55";
chr6	StringTie	exon	125275876	125276243	1000	-	.	gene_id "MSTRG.168205"; transcript_id "MSTRG.168205.55"; exon_number "1";
chr6	StringTie	exon	125277102	125277240	1000	-	.	gene_id "MSTRG.168205"; transcript_id "MSTRG.168205.55"; exon_number "2";
chr6	StringTie	exon	125292841	125292909	1000	-	.	gene_id "MSTRG.168205"; transcript_id "MSTRG.168205.55"; exon_number "3";
chr6	StringTie	exon	125298714	125298816	1000	-	.	gene_id "MSTRG.168205"; transcript_id "MSTRG.168205.55"; exon_number "4";
chr6	StringTie	exon	125300538	125300659	1000	-	.	gene_id "MSTRG.168205"; transcript_id "MSTRG.168205.55"; exon_number "5";
chr6	StringTie	exon	125312138	125312358	1000	-	.	gene_id "MSTRG.168205"; transcript_id "MSTRG.168205.55"; exon_number "6";
chr6	StringTie	exon	125313324	125313678	1000	-	.	gene_id "MSTRG.168205"; transcript_id "MSTRG.168205.55"; exon_number "7";
chr6	StringTie	transcript	125275877	125301543	1000	-	.	gene_id "MSTRG.168205"; transcript_id "MSTRG.168205.56";
chr6	StringTie	exon	125275877	125276243	1000	-	.	gene_id "MSTRG.168205"; transcript_id "MSTRG.168205.56"; exon_number "1";
chr6	StringTie	exon	125277102	125277240	1000	-	.	gene_id "MSTRG.168205"; transcript_id "MSTRG.168205.56"; exon_number "2";
chr6	StringTie	exon	125292841	125292909	1000	-	.	gene_id "MSTRG.168205"; transcript_id "MSTRG.168205.56"; exon_number "3";
chr6	StringTie	exon	125298714	125298816	1000	-	.	gene_id "MSTRG.168205"; transcript_id "MSTRG.168205.56"; exon_number "4";
chr6	StringTie	exon	125300538	125300659	1000	-	.	gene_id "MSTRG.168205"; transcript_id "MSTRG.168205.56"; exon_number "5";
chr6	StringTie	exon	125301506	125301543	1000	-	.	gene_id "MSTRG.168205"; transcript_id "MSTRG.168205.56"; exon_number "6";
chr6	StringTie	transcript	125275878	125313418	1000	-	.	gene_id "MSTRG.168205"; transcript_id "MSTRG.168205.57";
chr6	StringTie	exon	125275878	125276243	1000	-	.	gene_id "MSTRG.168205"; transcript_id "MSTRG.168205.57"; exon_number "1";
chr6	StringTie	exon	125277102	125277240	1000	-	.	gene_id "MSTRG.168205"; transcript_id "MSTRG.168205.57"; exon_number "2";
chr6	StringTie	exon	125292828	125292909	1000	-	.	gene_id "MSTRG.168205"; transcript_id "MSTRG.168205.57"; exon_number "3";
chr6	StringTie	exon	125300538	125300659	1000	-	.	gene_id "MSTRG.168205"; transcript_id "MSTRG.168205.57"; exon_number "4";
chr6	StringTie	exon	125312138	125312218	1000	-	.	gene_id "MSTRG.168205"; transcript_id "MSTRG.168205.57"; exon_number "5";
chr6	StringTie	exon	125313324	125313418	1000	-	.	gene_id "MSTRG.168205"; transcript_id "MSTRG.168205.57"; exon_number "6";
chr6	StringTie	transcript	125275879	125302237	1000	-	.	gene_id "MSTRG.168205"; transcript_id "MSTRG.168205.58";
chr6	StringTie	exon	125275879	125276243	1000	-	.	gene_id "MSTRG.168205"; transcript_id "MSTRG.168205.58"; exon_number "1";
chr6	StringTie	exon	125277106	125277240	1000	-	.	gene_id "MSTRG.168205"; transcript_id "MSTRG.168205.58"; exon_number "2";
chr6	StringTie	exon	125292841	125292909	1000	-	.	gene_id "MSTRG.168205"; transcript_id "MSTRG.168205.58"; exon_number "3";
chr6	StringTie	exon	125300538	125300659	1000	-	.	gene_id "MSTRG.168205"; transcript_id "MSTRG.168205.58"; exon_number "4";
chr6	StringTie	exon	125302033	125302237	1000	-	.	gene_id "MSTRG.168205"; transcript_id "MSTRG.168205.58"; exon_number "5";
chr6	StringTie	transcript	125275879	125446024	1000	-	.	gene_id "MSTRG.168205"; transcript_id "MSTRG.168205.59";
chr6	StringTie	exon	125275879	125276243	1000	-	.	gene_id "MSTRG.168205"; transcript_id "MSTRG.168205.59"; exon_number "1";
chr6	StringTie	exon	125277102	125277240	1000	-	.	gene_id "MSTRG.168205"; transcript_id "MSTRG.168205.59"; exon_number "2";
chr6	StringTie	exon	125292841	125292909	1000	-	.	gene_id "MSTRG.168205"; transcript_id "MSTRG.168205.59"; exon_number "3";
chr6	StringTie	exon	125298714	125298816	1000	-	.	gene_id "MSTRG.168205"; transcript_id "MSTRG.168205.59"; exon_number "4";
chr6	StringTie	exon	125300538	125300659	1000	-	.	gene_id "MSTRG.168205"; transcript_id "MSTRG.168205.59"; exon_number "5";
chr6	StringTie	exon	125313324	125313420	1000	-	.	gene_id "MSTRG.168205"; transcript_id "MSTRG.168205.59"; exon_number "6";
chr6	StringTie	exon	125373267	125373434	1000	-	.	gene_id "MSTRG.168205"; transcript_id "MSTRG.168205.59"; exon_number "7";
chr6	StringTie	exon	125374139	125374321	1000	-	.	gene_id "MSTRG.168205"; transcript_id "MSTRG.168205.59"; exon_number "8";
chr6	StringTie	exon	125381404	125381630	1000	-	.	gene_id "MSTRG.168205"; transcript_id "MSTRG.168205.59"; exon_number "9";
chr6	StringTie	exon	125404858	125404938	1000	-	.	gene_id "MSTRG.168205"; transcript_id "MSTRG.168205.59"; exon_number "10";
chr6	StringTie	exon	125408494	125408622	1000	-	.	gene_id "MSTRG.168205"; transcript_id "MSTRG.168205.59"; exon_number "11";
chr6	StringTie	exon	125425627	125425676	1000	-	.	gene_id "MSTRG.168205"; transcript_id "MSTRG.168205.59"; exon_number "12";
chr6	StringTie	exon	125431134	125431202	1000	-	.	gene_id "MSTRG.168205"; transcript_id "MSTRG.168205.59"; exon_number "13";
chr6	StringTie	exon	125445022	125446024	1000	-	.	gene_id "MSTRG.168205"; transcript_id "MSTRG.168205.59"; exon_number "14";
chr6	StringTie	transcript	125219962	125302101	1000	-	.	gene_id "MSTRG.168205"; transcript_id "MSTRG.168205.6";
chr6	StringTie	exon	125219962	125220152	1000	-	.	gene_id "MSTRG.168205"; transcript_id "MSTRG.168205.6"; exon_number "1";
chr6	StringTie	exon	125221845	125221983	1000	-	.	gene_id "MSTRG.168205"; transcript_id "MSTRG.168205.6"; exon_number "2";
chr6	StringTie	exon	125234346	125234413	1000	-	.	gene_id "MSTRG.168205"; transcript_id "MSTRG.168205.6"; exon_number "3";
chr6	StringTie	exon	125265182	125265352	1000	-	.	gene_id "MSTRG.168205"; transcript_id "MSTRG.168205.6"; exon_number "4";
chr6	StringTie	exon	125276163	125276243	1000	-	.	gene_id "MSTRG.168205"; transcript_id "MSTRG.168205.6"; exon_number "5";
chr6	StringTie	exon	125277102	125277240	1000	-	.	gene_id "MSTRG.168205"; transcript_id "MSTRG.168205.6"; exon_number "6";
chr6	StringTie	exon	125292841	125292909	1000	-	.	gene_id "MSTRG.168205"; transcript_id "MSTRG.168205.6"; exon_number "7";
chr6	StringTie	exon	125298714	125298816	1000	-	.	gene_id "MSTRG.168205"; transcript_id "MSTRG.168205.6"; exon_number "8";
chr6	StringTie	exon	125300538	125300657	1000	-	.	gene_id "MSTRG.168205"; transcript_id "MSTRG.168205.6"; exon_number "9";
chr6	StringTie	exon	125301849	125302101	1000	-	.	gene_id "MSTRG.168205"; transcript_id "MSTRG.168205.6"; exon_number "10";
chr6	StringTie	transcript	125275879	125313533	1000	-	.	gene_id "MSTRG.168205"; transcript_id "MSTRG.168205.60";
chr6	StringTie	exon	125275879	125276600	1000	-	.	gene_id "MSTRG.168205"; transcript_id "MSTRG.168205.60"; exon_number "1";
chr6	StringTie	exon	125277102	125277240	1000	-	.	gene_id "MSTRG.168205"; transcript_id "MSTRG.168205.60"; exon_number "2";
chr6	StringTie	exon	125292841	125292909	1000	-	.	gene_id "MSTRG.168205"; transcript_id "MSTRG.168205.60"; exon_number "3";
chr6	StringTie	exon	125298714	125298816	1000	-	.	gene_id "MSTRG.168205"; transcript_id "MSTRG.168205.60"; exon_number "4";
chr6	StringTie	exon	125300538	125300659	1000	-	.	gene_id "MSTRG.168205"; transcript_id "MSTRG.168205.60"; exon_number "5";
chr6	StringTie	exon	125313324	125313533	1000	-	.	gene_id "MSTRG.168205"; transcript_id "MSTRG.168205.60"; exon_number "6";
chr6	StringTie	transcript	125275879	125301768	1000	-	.	gene_id "MSTRG.168205"; transcript_id "MSTRG.168205.61";
chr6	StringTie	exon	125275879	125276243	1000	-	.	gene_id "MSTRG.168205"; transcript_id "MSTRG.168205.61"; exon_number "1";
chr6	StringTie	exon	125277102	125277240	1000	-	.	gene_id "MSTRG.168205"; transcript_id "MSTRG.168205.61"; exon_number "2";
chr6	StringTie	exon	125292841	125292909	1000	-	.	gene_id "MSTRG.168205"; transcript_id "MSTRG.168205.61"; exon_number "3";
chr6	StringTie	exon	125298714	125298816	1000	-	.	gene_id "MSTRG.168205"; transcript_id "MSTRG.168205.61"; exon_number "4";
chr6	StringTie	exon	125299258	125299377	1000	-	.	gene_id "MSTRG.168205"; transcript_id "MSTRG.168205.61"; exon_number "5";
chr6	StringTie	exon	125300538	125300659	1000	-	.	gene_id "MSTRG.168205"; transcript_id "MSTRG.168205.61"; exon_number "6";
chr6	StringTie	exon	125301598	125301768	1000	-	.	gene_id "MSTRG.168205"; transcript_id "MSTRG.168205.61"; exon_number "7";
chr6	StringTie	transcript	125275879	125315429	1000	-	.	gene_id "MSTRG.168205"; transcript_id "MSTRG.168205.62";
chr6	StringTie	exon	125275879	125276243	1000	-	.	gene_id "MSTRG.168205"; transcript_id "MSTRG.168205.62"; exon_number "1";
chr6	StringTie	exon	125277102	125277240	1000	-	.	gene_id "MSTRG.168205"; transcript_id "MSTRG.168205.62"; exon_number "2";
chr6	StringTie	exon	125292841	125292909	1000	-	.	gene_id "MSTRG.168205"; transcript_id "MSTRG.168205.62"; exon_number "3";
chr6	StringTie	exon	125300538	125300659	1000	-	.	gene_id "MSTRG.168205"; transcript_id "MSTRG.168205.62"; exon_number "4";
chr6	StringTie	exon	125312138	125312218	1000	-	.	gene_id "MSTRG.168205"; transcript_id "MSTRG.168205.62"; exon_number "5";
chr6	StringTie	exon	125313324	125313420	1000	-	.	gene_id "MSTRG.168205"; transcript_id "MSTRG.168205.62"; exon_number "6";
chr6	StringTie	exon	125315414	125315429	1000	-	.	gene_id "MSTRG.168205"; transcript_id "MSTRG.168205.62"; exon_number "7";
chr6	StringTie	transcript	125275880	125328353	1000	-	.	gene_id "MSTRG.168205"; transcript_id "MSTRG.168205.63";
chr6	StringTie	exon	125275880	125276243	1000	-	.	gene_id "MSTRG.168205"; transcript_id "MSTRG.168205.63"; exon_number "1";
chr6	StringTie	exon	125277102	125277240	1000	-	.	gene_id "MSTRG.168205"; transcript_id "MSTRG.168205.63"; exon_number "2";
chr6	StringTie	exon	125292841	125292909	1000	-	.	gene_id "MSTRG.168205"; transcript_id "MSTRG.168205.63"; exon_number "3";
chr6	StringTie	exon	125298714	125298816	1000	-	.	gene_id "MSTRG.168205"; transcript_id "MSTRG.168205.63"; exon_number "4";
chr6	StringTie	exon	125300538	125300659	1000	-	.	gene_id "MSTRG.168205"; transcript_id "MSTRG.168205.63"; exon_number "5";
chr6	StringTie	exon	125312138	125312218	1000	-	.	gene_id "MSTRG.168205"; transcript_id "MSTRG.168205.63"; exon_number "6";
chr6	StringTie	exon	125313324	125313420	1000	-	.	gene_id "MSTRG.168205"; transcript_id "MSTRG.168205.63"; exon_number "7";
chr6	StringTie	exon	125328322	125328353	1000	-	.	gene_id "MSTRG.168205"; transcript_id "MSTRG.168205.63"; exon_number "8";
chr6	StringTie	transcript	125275880	125302330	1000	-	.	gene_id "MSTRG.168205"; transcript_id "MSTRG.168205.64";
chr6	StringTie	exon	125275880	125276243	1000	-	.	gene_id "MSTRG.168205"; transcript_id "MSTRG.168205.64"; exon_number "1";
chr6	StringTie	exon	125277102	125277240	1000	-	.	gene_id "MSTRG.168205"; transcript_id "MSTRG.168205.64"; exon_number "2";
chr6	StringTie	exon	125292841	125292909	1000	-	.	gene_id "MSTRG.168205"; transcript_id "MSTRG.168205.64"; exon_number "3";
chr6	StringTie	exon	125297483	125297569	1000	-	.	gene_id "MSTRG.168205"; transcript_id "MSTRG.168205.64"; exon_number "4";
chr6	StringTie	exon	125298714	125298816	1000	-	.	gene_id "MSTRG.168205"; transcript_id "MSTRG.168205.64"; exon_number "5";
chr6	StringTie	exon	125300538	125300659	1000	-	.	gene_id "MSTRG.168205"; transcript_id "MSTRG.168205.64"; exon_number "6";
chr6	StringTie	exon	125301849	125302330	1000	-	.	gene_id "MSTRG.168205"; transcript_id "MSTRG.168205.64"; exon_number "7";
chr6	StringTie	transcript	125275880	125328353	1000	-	.	gene_id "MSTRG.168205"; transcript_id "MSTRG.168205.65";
chr6	StringTie	exon	125275880	125276243	1000	-	.	gene_id "MSTRG.168205"; transcript_id "MSTRG.168205.65"; exon_number "1";
chr6	StringTie	exon	125277102	125277240	1000	-	.	gene_id "MSTRG.168205"; transcript_id "MSTRG.168205.65"; exon_number "2";
chr6	StringTie	exon	125292841	125292909	1000	-	.	gene_id "MSTRG.168205"; transcript_id "MSTRG.168205.65"; exon_number "3";
chr6	StringTie	exon	125298714	125298816	1000	-	.	gene_id "MSTRG.168205"; transcript_id "MSTRG.168205.65"; exon_number "4";
chr6	StringTie	exon	125300538	125300659	1000	-	.	gene_id "MSTRG.168205"; transcript_id "MSTRG.168205.65"; exon_number "5";
chr6	StringTie	exon	125313324	125313420	1000	-	.	gene_id "MSTRG.168205"; transcript_id "MSTRG.168205.65"; exon_number "6";
chr6	StringTie	exon	125328322	125328353	1000	-	.	gene_id "MSTRG.168205"; transcript_id "MSTRG.168205.65"; exon_number "7";
chr6	StringTie	transcript	125275880	125314636	1000	-	.	gene_id "MSTRG.168205"; transcript_id "MSTRG.168205.66";
chr6	StringTie	exon	125275880	125276243	1000	-	.	gene_id "MSTRG.168205"; transcript_id "MSTRG.168205.66"; exon_number "1";
chr6	StringTie	exon	125277102	125277240	1000	-	.	gene_id "MSTRG.168205"; transcript_id "MSTRG.168205.66"; exon_number "2";
chr6	StringTie	exon	125292841	125292909	1000	-	.	gene_id "MSTRG.168205"; transcript_id "MSTRG.168205.66"; exon_number "3";
chr6	StringTie	exon	125298714	125298816	1000	-	.	gene_id "MSTRG.168205"; transcript_id "MSTRG.168205.66"; exon_number "4";
chr6	StringTie	exon	125300538	125300659	1000	-	.	gene_id "MSTRG.168205"; transcript_id "MSTRG.168205.66"; exon_number "5";
chr6	StringTie	exon	125313324	125313420	1000	-	.	gene_id "MSTRG.168205"; transcript_id "MSTRG.168205.66"; exon_number "6";
chr6	StringTie	exon	125313906	125314636	1000	-	.	gene_id "MSTRG.168205"; transcript_id "MSTRG.168205.66"; exon_number "7";
chr6	StringTie	transcript	125275880	125315494	1000	-	.	gene_id "MSTRG.168205"; transcript_id "MSTRG.168205.67";
chr6	StringTie	exon	125275880	125276243	1000	-	.	gene_id "MSTRG.168205"; transcript_id "MSTRG.168205.67"; exon_number "1";
chr6	StringTie	exon	125277102	125277240	1000	-	.	gene_id "MSTRG.168205"; transcript_id "MSTRG.168205.67"; exon_number "2";
chr6	StringTie	exon	125292841	125292909	1000	-	.	gene_id "MSTRG.168205"; transcript_id "MSTRG.168205.67"; exon_number "3";
chr6	StringTie	exon	125298714	125298816	1000	-	.	gene_id "MSTRG.168205"; transcript_id "MSTRG.168205.67"; exon_number "4";
chr6	StringTie	exon	125300538	125300659	1000	-	.	gene_id "MSTRG.168205"; transcript_id "MSTRG.168205.67"; exon_number "5";
chr6	StringTie	exon	125312138	125312218	1000	-	.	gene_id "MSTRG.168205"; transcript_id "MSTRG.168205.67"; exon_number "6";
chr6	StringTie	exon	125313324	125313424	1000	-	.	gene_id "MSTRG.168205"; transcript_id "MSTRG.168205.67"; exon_number "7";
chr6	StringTie	exon	125315414	125315494	1000	-	.	gene_id "MSTRG.168205"; transcript_id "MSTRG.168205.67"; exon_number "8";
chr6	StringTie	transcript	125275881	125445179	1000	-	.	gene_id "MSTRG.168205"; transcript_id "MSTRG.168205.68";
chr6	StringTie	exon	125275881	125276243	1000	-	.	gene_id "MSTRG.168205"; transcript_id "MSTRG.168205.68"; exon_number "1";
chr6	StringTie	exon	125277106	125277240	1000	-	.	gene_id "MSTRG.168205"; transcript_id "MSTRG.168205.68"; exon_number "2";
chr6	StringTie	exon	125292841	125292909	1000	-	.	gene_id "MSTRG.168205"; transcript_id "MSTRG.168205.68"; exon_number "3";
chr6	StringTie	exon	125298714	125298816	1000	-	.	gene_id "MSTRG.168205"; transcript_id "MSTRG.168205.68"; exon_number "4";
chr6	StringTie	exon	125300538	125300659	1000	-	.	gene_id "MSTRG.168205"; transcript_id "MSTRG.168205.68"; exon_number "5";
chr6	StringTie	exon	125313324	125313420	1000	-	.	gene_id "MSTRG.168205"; transcript_id "MSTRG.168205.68"; exon_number "6";
chr6	StringTie	exon	125408494	125408622	1000	-	.	gene_id "MSTRG.168205"; transcript_id "MSTRG.168205.68"; exon_number "7";
chr6	StringTie	exon	125445022	125445179	1000	-	.	gene_id "MSTRG.168205"; transcript_id "MSTRG.168205.68"; exon_number "8";
chr6	StringTie	transcript	125275881	125302103	1000	-	.	gene_id "MSTRG.168205"; transcript_id "MSTRG.168205.69";
chr6	StringTie	exon	125275881	125276600	1000	-	.	gene_id "MSTRG.168205"; transcript_id "MSTRG.168205.69"; exon_number "1";
chr6	StringTie	exon	125277102	125277240	1000	-	.	gene_id "MSTRG.168205"; transcript_id "MSTRG.168205.69"; exon_number "2";
chr6	StringTie	exon	125292841	125292905	1000	-	.	gene_id "MSTRG.168205"; transcript_id "MSTRG.168205.69"; exon_number "3";
chr6	StringTie	exon	125298714	125298816	1000	-	.	gene_id "MSTRG.168205"; transcript_id "MSTRG.168205.69"; exon_number "4";
chr6	StringTie	exon	125300538	125300659	1000	-	.	gene_id "MSTRG.168205"; transcript_id "MSTRG.168205.69"; exon_number "5";
chr6	StringTie	exon	125302033	125302103	1000	-	.	gene_id "MSTRG.168205"; transcript_id "MSTRG.168205.69"; exon_number "6";
chr6	StringTie	transcript	125275882	125296567	1000	-	.	gene_id "MSTRG.168205"; transcript_id "MSTRG.168205.70";
chr6	StringTie	exon	125275882	125276243	1000	-	.	gene_id "MSTRG.168205"; transcript_id "MSTRG.168205.70"; exon_number "1";
chr6	StringTie	exon	125277102	125277240	1000	-	.	gene_id "MSTRG.168205"; transcript_id "MSTRG.168205.70"; exon_number "2";
chr6	StringTie	exon	125292841	125292905	1000	-	.	gene_id "MSTRG.168205"; transcript_id "MSTRG.168205.70"; exon_number "3";
chr6	StringTie	exon	125296535	125296567	1000	-	.	gene_id "MSTRG.168205"; transcript_id "MSTRG.168205.70"; exon_number "4";
chr6	StringTie	transcript	125275882	125445179	1000	-	.	gene_id "MSTRG.168205"; transcript_id "MSTRG.168205.71";
chr6	StringTie	exon	125275882	125276243	1000	-	.	gene_id "MSTRG.168205"; transcript_id "MSTRG.168205.71"; exon_number "1";
chr6	StringTie	exon	125277106	125277240	1000	-	.	gene_id "MSTRG.168205"; transcript_id "MSTRG.168205.71"; exon_number "2";
chr6	StringTie	exon	125292841	125292909	1000	-	.	gene_id "MSTRG.168205"; transcript_id "MSTRG.168205.71"; exon_number "3";
chr6	StringTie	exon	125298714	125298816	1000	-	.	gene_id "MSTRG.168205"; transcript_id "MSTRG.168205.71"; exon_number "4";
chr6	StringTie	exon	125300538	125300659	1000	-	.	gene_id "MSTRG.168205"; transcript_id "MSTRG.168205.71"; exon_number "5";
chr6	StringTie	exon	125312138	125312218	1000	-	.	gene_id "MSTRG.168205"; transcript_id "MSTRG.168205.71"; exon_number "6";
chr6	StringTie	exon	125313324	125313420	1000	-	.	gene_id "MSTRG.168205"; transcript_id "MSTRG.168205.71"; exon_number "7";
chr6	StringTie	exon	125445022	125445179	1000	-	.	gene_id "MSTRG.168205"; transcript_id "MSTRG.168205.71"; exon_number "8";
chr6	StringTie	transcript	125275882	125314016	1000	-	.	gene_id "MSTRG.168205"; transcript_id "MSTRG.168205.72";
chr6	StringTie	exon	125275882	125276243	1000	-	.	gene_id "MSTRG.168205"; transcript_id "MSTRG.168205.72"; exon_number "1";
chr6	StringTie	exon	125277102	125277240	1000	-	.	gene_id "MSTRG.168205"; transcript_id "MSTRG.168205.72"; exon_number "2";
chr6	StringTie	exon	125292841	125292909	1000	-	.	gene_id "MSTRG.168205"; transcript_id "MSTRG.168205.72"; exon_number "3";
chr6	StringTie	exon	125298714	125298816	1000	-	.	gene_id "MSTRG.168205"; transcript_id "MSTRG.168205.72"; exon_number "4";
chr6	StringTie	exon	125300538	125300659	1000	-	.	gene_id "MSTRG.168205"; transcript_id "MSTRG.168205.72"; exon_number "5";
chr6	StringTie	exon	125312138	125312218	1000	-	.	gene_id "MSTRG.168205"; transcript_id "MSTRG.168205.72"; exon_number "6";
chr6	StringTie	exon	125313324	125313420	1000	-	.	gene_id "MSTRG.168205"; transcript_id "MSTRG.168205.72"; exon_number "7";
chr6	StringTie	exon	125313906	125314016	1000	-	.	gene_id "MSTRG.168205"; transcript_id "MSTRG.168205.72"; exon_number "8";
chr6	StringTie	transcript	125275883	125301963	1000	-	.	gene_id "MSTRG.168205"; transcript_id "MSTRG.168205.74";
chr6	StringTie	exon	125275883	125276243	1000	-	.	gene_id "MSTRG.168205"; transcript_id "MSTRG.168205.74"; exon_number "1";
chr6	StringTie	exon	125277106	125277240	1000	-	.	gene_id "MSTRG.168205"; transcript_id "MSTRG.168205.74"; exon_number "2";
chr6	StringTie	exon	125292841	125292909	1000	-	.	gene_id "MSTRG.168205"; transcript_id "MSTRG.168205.74"; exon_number "3";
chr6	StringTie	exon	125300538	125300659	1000	-	.	gene_id "MSTRG.168205"; transcript_id "MSTRG.168205.74"; exon_number "4";
chr6	StringTie	exon	125301864	125301963	1000	-	.	gene_id "MSTRG.168205"; transcript_id "MSTRG.168205.74"; exon_number "5";
chr6	StringTie	transcript	125275883	125302127	1000	-	.	gene_id "MSTRG.168205"; transcript_id "MSTRG.168205.75";
chr6	StringTie	exon	125275883	125276243	1000	-	.	gene_id "MSTRG.168205"; transcript_id "MSTRG.168205.75"; exon_number "1";
chr6	StringTie	exon	125277102	125277240	1000	-	.	gene_id "MSTRG.168205"; transcript_id "MSTRG.168205.75"; exon_number "2";
chr6	StringTie	exon	125292841	125292905	1000	-	.	gene_id "MSTRG.168205"; transcript_id "MSTRG.168205.75"; exon_number "3";
chr6	StringTie	exon	125300538	125300659	1000	-	.	gene_id "MSTRG.168205"; transcript_id "MSTRG.168205.75"; exon_number "4";
chr6	StringTie	exon	125302033	125302127	1000	-	.	gene_id "MSTRG.168205"; transcript_id "MSTRG.168205.75"; exon_number "5";
chr6	StringTie	transcript	125275883	125301760	1000	-	.	gene_id "MSTRG.168205"; transcript_id "MSTRG.168205.76";
chr6	StringTie	exon	125275883	125276600	1000	-	.	gene_id "MSTRG.168205"; transcript_id "MSTRG.168205.76"; exon_number "1";
chr6	StringTie	exon	125277102	125277240	1000	-	.	gene_id "MSTRG.168205"; transcript_id "MSTRG.168205.76"; exon_number "2";
chr6	StringTie	exon	125292841	125292909	1000	-	.	gene_id "MSTRG.168205"; transcript_id "MSTRG.168205.76"; exon_number "3";
chr6	StringTie	exon	125298714	125298816	1000	-	.	gene_id "MSTRG.168205"; transcript_id "MSTRG.168205.76"; exon_number "4";
chr6	StringTie	exon	125300538	125300659	1000	-	.	gene_id "MSTRG.168205"; transcript_id "MSTRG.168205.76"; exon_number "5";
chr6	StringTie	exon	125301244	125301352	1000	-	.	gene_id "MSTRG.168205"; transcript_id "MSTRG.168205.76"; exon_number "6";
chr6	StringTie	exon	125301598	125301760	1000	-	.	gene_id "MSTRG.168205"; transcript_id "MSTRG.168205.76"; exon_number "7";
chr6	StringTie	transcript	125275884	125302145	1000	-	.	gene_id "MSTRG.168205"; transcript_id "MSTRG.168205.77";
chr6	StringTie	exon	125275884	125276243	1000	-	.	gene_id "MSTRG.168205"; transcript_id "MSTRG.168205.77"; exon_number "1";
chr6	StringTie	exon	125277102	125277240	1000	-	.	gene_id "MSTRG.168205"; transcript_id "MSTRG.168205.77"; exon_number "2";
chr6	StringTie	exon	125292841	125292905	1000	-	.	gene_id "MSTRG.168205"; transcript_id "MSTRG.168205.77"; exon_number "3";
chr6	StringTie	exon	125298714	125298816	1000	-	.	gene_id "MSTRG.168205"; transcript_id "MSTRG.168205.77"; exon_number "4";
chr6	StringTie	exon	125300538	125300659	1000	-	.	gene_id "MSTRG.168205"; transcript_id "MSTRG.168205.77"; exon_number "5";
chr6	StringTie	exon	125302033	125302145	1000	-	.	gene_id "MSTRG.168205"; transcript_id "MSTRG.168205.77"; exon_number "6";
chr6	StringTie	transcript	125275884	125301683	1000	-	.	gene_id "MSTRG.168205"; transcript_id "MSTRG.168205.78";
chr6	StringTie	exon	125275884	125276243	1000	-	.	gene_id "MSTRG.168205"; transcript_id "MSTRG.168205.78"; exon_number "1";
chr6	StringTie	exon	125277106	125277240	1000	-	.	gene_id "MSTRG.168205"; transcript_id "MSTRG.168205.78"; exon_number "2";
chr6	StringTie	exon	125292841	125292909	1000	-	.	gene_id "MSTRG.168205"; transcript_id "MSTRG.168205.78"; exon_number "3";
chr6	StringTie	exon	125298714	125298816	1000	-	.	gene_id "MSTRG.168205"; transcript_id "MSTRG.168205.78"; exon_number "4";
chr6	StringTie	exon	125300538	125300659	1000	-	.	gene_id "MSTRG.168205"; transcript_id "MSTRG.168205.78"; exon_number "5";
chr6	StringTie	exon	125301244	125301352	1000	-	.	gene_id "MSTRG.168205"; transcript_id "MSTRG.168205.78"; exon_number "6";
chr6	StringTie	exon	125301598	125301683	1000	-	.	gene_id "MSTRG.168205"; transcript_id "MSTRG.168205.78"; exon_number "7";
chr6	StringTie	transcript	125275885	125301760	1000	-	.	gene_id "MSTRG.168205"; transcript_id "MSTRG.168205.79";
chr6	StringTie	exon	125275885	125276600	1000	-	.	gene_id "MSTRG.168205"; transcript_id "MSTRG.168205.79"; exon_number "1";
chr6	StringTie	exon	125277102	125277240	1000	-	.	gene_id "MSTRG.168205"; transcript_id "MSTRG.168205.79"; exon_number "2";
chr6	StringTie	exon	125292841	125292909	1000	-	.	gene_id "MSTRG.168205"; transcript_id "MSTRG.168205.79"; exon_number "3";
chr6	StringTie	exon	125300538	125300659	1000	-	.	gene_id "MSTRG.168205"; transcript_id "MSTRG.168205.79"; exon_number "4";
chr6	StringTie	exon	125301598	125301760	1000	-	.	gene_id "MSTRG.168205"; transcript_id "MSTRG.168205.79"; exon_number "5";
chr6	StringTie	transcript	125275886	125302083	1000	-	.	gene_id "MSTRG.168205"; transcript_id "MSTRG.168205.80";
chr6	StringTie	exon	125275886	125276014	1000	-	.	gene_id "MSTRG.168205"; transcript_id "MSTRG.168205.80"; exon_number "1";
chr6	StringTie	exon	125276120	125276243	1000	-	.	gene_id "MSTRG.168205"; transcript_id "MSTRG.168205.80"; exon_number "2";
chr6	StringTie	exon	125277102	125277240	1000	-	.	gene_id "MSTRG.168205"; transcript_id "MSTRG.168205.80"; exon_number "3";
chr6	StringTie	exon	125292841	125292909	1000	-	.	gene_id "MSTRG.168205"; transcript_id "MSTRG.168205.80"; exon_number "4";
chr6	StringTie	exon	125298714	125298816	1000	-	.	gene_id "MSTRG.168205"; transcript_id "MSTRG.168205.80"; exon_number "5";
chr6	StringTie	exon	125300538	125300659	1000	-	.	gene_id "MSTRG.168205"; transcript_id "MSTRG.168205.80"; exon_number "6";
chr6	StringTie	exon	125301849	125302083	1000	-	.	gene_id "MSTRG.168205"; transcript_id "MSTRG.168205.80"; exon_number "7";
chr6	StringTie	transcript	125275886	125374325	1000	-	.	gene_id "MSTRG.168205"; transcript_id "MSTRG.168205.81";
chr6	StringTie	exon	125275886	125276243	1000	-	.	gene_id "MSTRG.168205"; transcript_id "MSTRG.168205.81"; exon_number "1";
chr6	StringTie	exon	125277102	125277240	1000	-	.	gene_id "MSTRG.168205"; transcript_id "MSTRG.168205.81"; exon_number "2";
chr6	StringTie	exon	125292841	125292909	1000	-	.	gene_id "MSTRG.168205"; transcript_id "MSTRG.168205.81"; exon_number "3";
chr6	StringTie	exon	125298714	125298816	1000	-	.	gene_id "MSTRG.168205"; transcript_id "MSTRG.168205.81"; exon_number "4";
chr6	StringTie	exon	125300538	125300659	1000	-	.	gene_id "MSTRG.168205"; transcript_id "MSTRG.168205.81"; exon_number "5";
chr6	StringTie	exon	125312138	125312218	1000	-	.	gene_id "MSTRG.168205"; transcript_id "MSTRG.168205.81"; exon_number "6";
chr6	StringTie	exon	125313324	125313420	1000	-	.	gene_id "MSTRG.168205"; transcript_id "MSTRG.168205.81"; exon_number "7";
chr6	StringTie	exon	125373267	125373434	1000	-	.	gene_id "MSTRG.168205"; transcript_id "MSTRG.168205.81"; exon_number "8";
chr6	StringTie	exon	125374139	125374325	1000	-	.	gene_id "MSTRG.168205"; transcript_id "MSTRG.168205.81"; exon_number "9";
chr6	StringTie	transcript	125275887	125302127	1000	-	.	gene_id "MSTRG.168205"; transcript_id "MSTRG.168205.84";
chr6	StringTie	exon	125275887	125276243	1000	-	.	gene_id "MSTRG.168205"; transcript_id "MSTRG.168205.84"; exon_number "1";
chr6	StringTie	exon	125277102	125277240	1000	-	.	gene_id "MSTRG.168205"; transcript_id "MSTRG.168205.84"; exon_number "2";
chr6	StringTie	exon	125292828	125292905	1000	-	.	gene_id "MSTRG.168205"; transcript_id "MSTRG.168205.84"; exon_number "3";
chr6	StringTie	exon	125300538	125300659	1000	-	.	gene_id "MSTRG.168205"; transcript_id "MSTRG.168205.84"; exon_number "4";
chr6	StringTie	exon	125301849	125302127	1000	-	.	gene_id "MSTRG.168205"; transcript_id "MSTRG.168205.84"; exon_number "5";
chr6	StringTie	transcript	125275887	125313394	1000	-	.	gene_id "MSTRG.168205"; transcript_id "MSTRG.168205.85";
chr6	StringTie	exon	125275887	125276243	1000	-	.	gene_id "MSTRG.168205"; transcript_id "MSTRG.168205.85"; exon_number "1";
chr6	StringTie	exon	125277102	125277240	1000	-	.	gene_id "MSTRG.168205"; transcript_id "MSTRG.168205.85"; exon_number "2";
chr6	StringTie	exon	125292828	125292909	1000	-	.	gene_id "MSTRG.168205"; transcript_id "MSTRG.168205.85"; exon_number "3";
chr6	StringTie	exon	125298714	125298816	1000	-	.	gene_id "MSTRG.168205"; transcript_id "MSTRG.168205.85"; exon_number "4";
chr6	StringTie	exon	125300538	125300659	1000	-	.	gene_id "MSTRG.168205"; transcript_id "MSTRG.168205.85"; exon_number "5";
chr6	StringTie	exon	125313324	125313394	1000	-	.	gene_id "MSTRG.168205"; transcript_id "MSTRG.168205.85"; exon_number "6";
chr6	StringTie	transcript	125275887	125314093	1000	-	.	gene_id "MSTRG.168205"; transcript_id "MSTRG.168205.86";
chr6	StringTie	exon	125275887	125276243	1000	-	.	gene_id "MSTRG.168205"; transcript_id "MSTRG.168205.86"; exon_number "1";
chr6	StringTie	exon	125277102	125277240	1000	-	.	gene_id "MSTRG.168205"; transcript_id "MSTRG.168205.86"; exon_number "2";
chr6	StringTie	exon	125292841	125292909	1000	-	.	gene_id "MSTRG.168205"; transcript_id "MSTRG.168205.86"; exon_number "3";
chr6	StringTie	exon	125298714	125298816	1000	-	.	gene_id "MSTRG.168205"; transcript_id "MSTRG.168205.86"; exon_number "4";
chr6	StringTie	exon	125300538	125300659	1000	-	.	gene_id "MSTRG.168205"; transcript_id "MSTRG.168205.86"; exon_number "5";
chr6	StringTie	exon	125312138	125312218	1000	-	.	gene_id "MSTRG.168205"; transcript_id "MSTRG.168205.86"; exon_number "6";
chr6	StringTie	exon	125313324	125313420	1000	-	.	gene_id "MSTRG.168205"; transcript_id "MSTRG.168205.86"; exon_number "7";
chr6	StringTie	exon	125313968	125314093	1000	-	.	gene_id "MSTRG.168205"; transcript_id "MSTRG.168205.86"; exon_number "8";
chr6	StringTie	transcript	125275888	125301977	1000	-	.	gene_id "MSTRG.168205"; transcript_id "MSTRG.168205.87";
chr6	StringTie	exon	125275888	125276243	1000	-	.	gene_id "MSTRG.168205"; transcript_id "MSTRG.168205.87"; exon_number "1";
chr6	StringTie	exon	125277102	125277240	1000	-	.	gene_id "MSTRG.168205"; transcript_id "MSTRG.168205.87"; exon_number "2";
chr6	StringTie	exon	125292842	125292909	1000	-	.	gene_id "MSTRG.168205"; transcript_id "MSTRG.168205.87"; exon_number "3";
chr6	StringTie	exon	125300538	125300659	1000	-	.	gene_id "MSTRG.168205"; transcript_id "MSTRG.168205.87"; exon_number "4";
chr6	StringTie	exon	125301849	125301977	1000	-	.	gene_id "MSTRG.168205"; transcript_id "MSTRG.168205.87"; exon_number "5";
chr6	StringTie	transcript	125275888	125301764	1000	-	.	gene_id "MSTRG.168205"; transcript_id "MSTRG.168205.88";
chr6	StringTie	exon	125275888	125276243	1000	-	.	gene_id "MSTRG.168205"; transcript_id "MSTRG.168205.88"; exon_number "1";
chr6	StringTie	exon	125277102	125277240	1000	-	.	gene_id "MSTRG.168205"; transcript_id "MSTRG.168205.88"; exon_number "2";
chr6	StringTie	exon	125292828	125292905	1000	-	.	gene_id "MSTRG.168205"; transcript_id "MSTRG.168205.88"; exon_number "3";
chr6	StringTie	exon	125300538	125300659	1000	-	.	gene_id "MSTRG.168205"; transcript_id "MSTRG.168205.88"; exon_number "4";
chr6	StringTie	exon	125301598	125301764	1000	-	.	gene_id "MSTRG.168205"; transcript_id "MSTRG.168205.88"; exon_number "5";
chr6	StringTie	transcript	125275888	125301729	1000	-	.	gene_id "MSTRG.168205"; transcript_id "MSTRG.168205.89";
chr6	StringTie	exon	125275888	125276243	1000	-	.	gene_id "MSTRG.168205"; transcript_id "MSTRG.168205.89"; exon_number "1";
chr6	StringTie	exon	125277106	125277240	1000	-	.	gene_id "MSTRG.168205"; transcript_id "MSTRG.168205.89"; exon_number "2";
chr6	StringTie	exon	125292841	125292905	1000	-	.	gene_id "MSTRG.168205"; transcript_id "MSTRG.168205.89"; exon_number "3";
chr6	StringTie	exon	125298714	125298816	1000	-	.	gene_id "MSTRG.168205"; transcript_id "MSTRG.168205.89"; exon_number "4";
chr6	StringTie	exon	125300538	125300659	1000	-	.	gene_id "MSTRG.168205"; transcript_id "MSTRG.168205.89"; exon_number "5";
chr6	StringTie	exon	125301598	125301729	1000	-	.	gene_id "MSTRG.168205"; transcript_id "MSTRG.168205.89"; exon_number "6";
chr6	StringTie	transcript	125264976	125302405	1000	-	.	gene_id "MSTRG.168205"; transcript_id "MSTRG.168205.9";
chr6	StringTie	exon	125264976	125265352	1000	-	.	gene_id "MSTRG.168205"; transcript_id "MSTRG.168205.9"; exon_number "1";
chr6	StringTie	exon	125272927	125276243	1000	-	.	gene_id "MSTRG.168205"; transcript_id "MSTRG.168205.9"; exon_number "2";
chr6	StringTie	exon	125277102	125277240	1000	-	.	gene_id "MSTRG.168205"; transcript_id "MSTRG.168205.9"; exon_number "3";
chr6	StringTie	exon	125292841	125292909	1000	-	.	gene_id "MSTRG.168205"; transcript_id "MSTRG.168205.9"; exon_number "4";
chr6	StringTie	exon	125300538	125300659	1000	-	.	gene_id "MSTRG.168205"; transcript_id "MSTRG.168205.9"; exon_number "5";
chr6	StringTie	exon	125302033	125302405	1000	-	.	gene_id "MSTRG.168205"; transcript_id "MSTRG.168205.9"; exon_number "6";
chr6	StringTie	transcript	125275888	125302092	1000	-	.	gene_id "MSTRG.168205"; transcript_id "MSTRG.168205.90";
chr6	StringTie	exon	125275888	125276243	1000	-	.	gene_id "MSTRG.168205"; transcript_id "MSTRG.168205.90"; exon_number "1";
chr6	StringTie	exon	125277102	125277240	1000	-	.	gene_id "MSTRG.168205"; transcript_id "MSTRG.168205.90"; exon_number "2";
chr6	StringTie	exon	125292841	125292905	1000	-	.	gene_id "MSTRG.168205"; transcript_id "MSTRG.168205.90"; exon_number "3";
chr6	StringTie	exon	125298714	125298816	1000	-	.	gene_id "MSTRG.168205"; transcript_id "MSTRG.168205.90"; exon_number "4";
chr6	StringTie	exon	125300538	125300659	1000	-	.	gene_id "MSTRG.168205"; transcript_id "MSTRG.168205.90"; exon_number "5";
chr6	StringTie	exon	125301849	125302092	1000	-	.	gene_id "MSTRG.168205"; transcript_id "MSTRG.168205.90"; exon_number "6";
chr6	StringTie	transcript	125275888	125302119	1000	-	.	gene_id "MSTRG.168205"; transcript_id "MSTRG.168205.91";
chr6	StringTie	exon	125275888	125276243	1000	-	.	gene_id "MSTRG.168205"; transcript_id "MSTRG.168205.91"; exon_number "1";
chr6	StringTie	exon	125276358	125276600	1000	-	.	gene_id "MSTRG.168205"; transcript_id "MSTRG.168205.91"; exon_number "2";
chr6	StringTie	exon	125277102	125277240	1000	-	.	gene_id "MSTRG.168205"; transcript_id "MSTRG.168205.91"; exon_number "3";
chr6	StringTie	exon	125292841	125292909	1000	-	.	gene_id "MSTRG.168205"; transcript_id "MSTRG.168205.91"; exon_number "4";
chr6	StringTie	exon	125300538	125300659	1000	-	.	gene_id "MSTRG.168205"; transcript_id "MSTRG.168205.91"; exon_number "5";
chr6	StringTie	exon	125301849	125302119	1000	-	.	gene_id "MSTRG.168205"; transcript_id "MSTRG.168205.91"; exon_number "6";
chr6	StringTie	transcript	125275888	125301731	1000	-	.	gene_id "MSTRG.168205"; transcript_id "MSTRG.168205.92";
chr6	StringTie	exon	125275888	125276243	1000	-	.	gene_id "MSTRG.168205"; transcript_id "MSTRG.168205.92"; exon_number "1";
chr6	StringTie	exon	125277102	125277240	1000	-	.	gene_id "MSTRG.168205"; transcript_id "MSTRG.168205.92"; exon_number "2";
chr6	StringTie	exon	125292841	125292905	1000	-	.	gene_id "MSTRG.168205"; transcript_id "MSTRG.168205.92"; exon_number "3";
chr6	StringTie	exon	125298714	125298816	1000	-	.	gene_id "MSTRG.168205"; transcript_id "MSTRG.168205.92"; exon_number "4";
chr6	StringTie	exon	125300538	125300659	1000	-	.	gene_id "MSTRG.168205"; transcript_id "MSTRG.168205.92"; exon_number "5";
chr6	StringTie	exon	125301244	125301352	1000	-	.	gene_id "MSTRG.168205"; transcript_id "MSTRG.168205.92"; exon_number "6";
chr6	StringTie	exon	125301598	125301731	1000	-	.	gene_id "MSTRG.168205"; transcript_id "MSTRG.168205.92"; exon_number "7";
chr6	StringTie	transcript	125275888	125438153	1000	-	.	gene_id "MSTRG.168205"; transcript_id "MSTRG.168205.93";
chr6	StringTie	exon	125275888	125276243	1000	-	.	gene_id "MSTRG.168205"; transcript_id "MSTRG.168205.93"; exon_number "1";
chr6	StringTie	exon	125277102	125277240	1000	-	.	gene_id "MSTRG.168205"; transcript_id "MSTRG.168205.93"; exon_number "2";
chr6	StringTie	exon	125292841	125292909	1000	-	.	gene_id "MSTRG.168205"; transcript_id "MSTRG.168205.93"; exon_number "3";
chr6	StringTie	exon	125298714	125298816	1000	-	.	gene_id "MSTRG.168205"; transcript_id "MSTRG.168205.93"; exon_number "4";
chr6	StringTie	exon	125300538	125300659	1000	-	.	gene_id "MSTRG.168205"; transcript_id "MSTRG.168205.93"; exon_number "5";
chr6	StringTie	exon	125313324	125313420	1000	-	.	gene_id "MSTRG.168205"; transcript_id "MSTRG.168205.93"; exon_number "6";
chr6	StringTie	exon	125370416	125370701	1000	-	.	gene_id "MSTRG.168205"; transcript_id "MSTRG.168205.93"; exon_number "7";
chr6	StringTie	exon	125373267	125373434	1000	-	.	gene_id "MSTRG.168205"; transcript_id "MSTRG.168205.93"; exon_number "8";
chr6	StringTie	exon	125374139	125374321	1000	-	.	gene_id "MSTRG.168205"; transcript_id "MSTRG.168205.93"; exon_number "9";
chr6	StringTie	exon	125438080	125438153	1000	-	.	gene_id "MSTRG.168205"; transcript_id "MSTRG.168205.93"; exon_number "10";
chr6	StringTie	transcript	125275888	125445196	1000	-	.	gene_id "MSTRG.168205"; transcript_id "MSTRG.168205.94";
chr6	StringTie	exon	125275888	125276243	1000	-	.	gene_id "MSTRG.168205"; transcript_id "MSTRG.168205.94"; exon_number "1";
chr6	StringTie	exon	125277102	125277240	1000	-	.	gene_id "MSTRG.168205"; transcript_id "MSTRG.168205.94"; exon_number "2";
chr6	StringTie	exon	125292841	125292905	1000	-	.	gene_id "MSTRG.168205"; transcript_id "MSTRG.168205.94"; exon_number "3";
chr6	StringTie	exon	125298714	125298816	1000	-	.	gene_id "MSTRG.168205"; transcript_id "MSTRG.168205.94"; exon_number "4";
chr6	StringTie	exon	125300538	125300659	1000	-	.	gene_id "MSTRG.168205"; transcript_id "MSTRG.168205.94"; exon_number "5";
chr6	StringTie	exon	125312138	125312218	1000	-	.	gene_id "MSTRG.168205"; transcript_id "MSTRG.168205.94"; exon_number "6";
chr6	StringTie	exon	125313324	125313420	1000	-	.	gene_id "MSTRG.168205"; transcript_id "MSTRG.168205.94"; exon_number "7";
chr6	StringTie	exon	125370416	125370701	1000	-	.	gene_id "MSTRG.168205"; transcript_id "MSTRG.168205.94"; exon_number "8";
chr6	StringTie	exon	125373267	125373434	1000	-	.	gene_id "MSTRG.168205"; transcript_id "MSTRG.168205.94"; exon_number "9";
chr6	StringTie	exon	125374139	125374321	1000	-	.	gene_id "MSTRG.168205"; transcript_id "MSTRG.168205.94"; exon_number "10";
chr6	StringTie	exon	125445022	125445196	1000	-	.	gene_id "MSTRG.168205"; transcript_id "MSTRG.168205.94"; exon_number "11";
chr6	StringTie	transcript	125275889	125301745	1000	-	.	gene_id "MSTRG.168205"; transcript_id "MSTRG.168205.95";
chr6	StringTie	exon	125275889	125276243	1000	-	.	gene_id "MSTRG.168205"; transcript_id "MSTRG.168205.95"; exon_number "1";
chr6	StringTie	exon	125277102	125277240	1000	-	.	gene_id "MSTRG.168205"; transcript_id "MSTRG.168205.95"; exon_number "2";
chr6	StringTie	exon	125292828	125292909	1000	-	.	gene_id "MSTRG.168205"; transcript_id "MSTRG.168205.95"; exon_number "3";
chr6	StringTie	exon	125298714	125298816	1000	-	.	gene_id "MSTRG.168205"; transcript_id "MSTRG.168205.95"; exon_number "4";
chr6	StringTie	exon	125300538	125300659	1000	-	.	gene_id "MSTRG.168205"; transcript_id "MSTRG.168205.95"; exon_number "5";
chr6	StringTie	exon	125301244	125301352	1000	-	.	gene_id "MSTRG.168205"; transcript_id "MSTRG.168205.95"; exon_number "6";
chr6	StringTie	exon	125301598	125301745	1000	-	.	gene_id "MSTRG.168205"; transcript_id "MSTRG.168205.95"; exon_number "7";
chr6	StringTie	transcript	125275890	125316716	1000	-	.	gene_id "MSTRG.168205"; transcript_id "MSTRG.168205.96";
chr6	StringTie	exon	125275890	125276243	1000	-	.	gene_id "MSTRG.168205"; transcript_id "MSTRG.168205.96"; exon_number "1";
chr6	StringTie	exon	125277102	125277240	1000	-	.	gene_id "MSTRG.168205"; transcript_id "MSTRG.168205.96"; exon_number "2";
chr6	StringTie	exon	125292828	125292909	1000	-	.	gene_id "MSTRG.168205"; transcript_id "MSTRG.168205.96"; exon_number "3";
chr6	StringTie	exon	125298714	125298816	1000	-	.	gene_id "MSTRG.168205"; transcript_id "MSTRG.168205.96"; exon_number "4";
chr6	StringTie	exon	125300538	125300659	1000	-	.	gene_id "MSTRG.168205"; transcript_id "MSTRG.168205.96"; exon_number "5";
chr6	StringTie	exon	125312138	125312218	1000	-	.	gene_id "MSTRG.168205"; transcript_id "MSTRG.168205.96"; exon_number "6";
chr6	StringTie	exon	125313324	125313420	1000	-	.	gene_id "MSTRG.168205"; transcript_id "MSTRG.168205.96"; exon_number "7";
chr6	StringTie	exon	125316541	125316716	1000	-	.	gene_id "MSTRG.168205"; transcript_id "MSTRG.168205.96"; exon_number "8";
chr6	StringTie	transcript	125275894	125302175	1000	-	.	gene_id "MSTRG.168205"; transcript_id "MSTRG.168205.97";
chr6	StringTie	exon	125275894	125276243	1000	-	.	gene_id "MSTRG.168205"; transcript_id "MSTRG.168205.97"; exon_number "1";
chr6	StringTie	exon	125277102	125277240	1000	-	.	gene_id "MSTRG.168205"; transcript_id "MSTRG.168205.97"; exon_number "2";
chr6	StringTie	exon	125292841	125292909	1000	-	.	gene_id "MSTRG.168205"; transcript_id "MSTRG.168205.97"; exon_number "3";
chr6	StringTie	exon	125298714	125298816	1000	-	.	gene_id "MSTRG.168205"; transcript_id "MSTRG.168205.97"; exon_number "4";
chr6	StringTie	exon	125300538	125300558	1000	-	.	gene_id "MSTRG.168205"; transcript_id "MSTRG.168205.97"; exon_number "5";
chr6	StringTie	exon	125300592	125300659	1000	-	.	gene_id "MSTRG.168205"; transcript_id "MSTRG.168205.97"; exon_number "6";
chr6	StringTie	exon	125302033	125302175	1000	-	.	gene_id "MSTRG.168205"; transcript_id "MSTRG.168205.97"; exon_number "7";
chr6	StringTie	transcript	125275895	125301785	1000	-	.	gene_id "MSTRG.168205"; transcript_id "MSTRG.168205.98";
chr6	StringTie	exon	125275895	125276243	1000	-	.	gene_id "MSTRG.168205"; transcript_id "MSTRG.168205.98"; exon_number "1";
chr6	StringTie	exon	125277102	125277240	1000	-	.	gene_id "MSTRG.168205"; transcript_id "MSTRG.168205.98"; exon_number "2";
chr6	StringTie	exon	125292841	125292889	1000	-	.	gene_id "MSTRG.168205"; transcript_id "MSTRG.168205.98"; exon_number "3";
chr6	StringTie	exon	125298747	125298816	1000	-	.	gene_id "MSTRG.168205"; transcript_id "MSTRG.168205.98"; exon_number "4";
chr6	StringTie	exon	125300538	125300659	1000	-	.	gene_id "MSTRG.168205"; transcript_id "MSTRG.168205.98"; exon_number "5";
chr6	StringTie	exon	125301598	125301785	1000	-	.	gene_id "MSTRG.168205"; transcript_id "MSTRG.168205.98"; exon_number "6";
chr6	StringTie	transcript	125275895	125302085	1000	-	.	gene_id "MSTRG.168205"; transcript_id "MSTRG.168205.99";
chr6	StringTie	exon	125275895	125276243	1000	-	.	gene_id "MSTRG.168205"; transcript_id "MSTRG.168205.99"; exon_number "1";
chr6	StringTie	exon	125277102	125277240	1000	-	.	gene_id "MSTRG.168205"; transcript_id "MSTRG.168205.99"; exon_number "2";
chr6	StringTie	exon	125292841	125292909	1000	-	.	gene_id "MSTRG.168205"; transcript_id "MSTRG.168205.99"; exon_number "3";
chr6	StringTie	exon	125298714	125298816	1000	-	.	gene_id "MSTRG.168205"; transcript_id "MSTRG.168205.99"; exon_number "4";
chr6	StringTie	exon	125300538	125300655	1000	-	.	gene_id "MSTRG.168205"; transcript_id "MSTRG.168205.99"; exon_number "5";
chr6	StringTie	exon	125301849	125302085	1000	-	.	gene_id "MSTRG.168205"; transcript_id "MSTRG.168205.99"; exon_number "6";
chr6	StringTie	transcript	125421856	125444220	1000	+	.	gene_id "MSTRG.168206"; transcript_id "MSTRG.168206.1";
chr6	StringTie	exon	125421856	125422695	1000	+	.	gene_id "MSTRG.168206"; transcript_id "MSTRG.168206.1"; exon_number "1";
chr6	StringTie	exon	125435078	125435223	1000	+	.	gene_id "MSTRG.168206"; transcript_id "MSTRG.168206.1"; exon_number "2";
chr6	StringTie	exon	125444098	125444220	1000	+	.	gene_id "MSTRG.168206"; transcript_id "MSTRG.168206.1"; exon_number "3";
chr6	StringTie	transcript	127365093	127381549	1000	-	.	gene_id "MSTRG.168207"; transcript_id "MSTRG.168207.1";
chr6	StringTie	exon	127365093	127381549	1000	-	.	gene_id "MSTRG.168207"; transcript_id "MSTRG.168207.1"; exon_number "1";
chr6	StringTie	transcript	127381642	127383814	1000	-	.	gene_id "MSTRG.168208"; transcript_id "MSTRG.168208.1";
chr6	StringTie	exon	127381642	127381986	1000	-	.	gene_id "MSTRG.168208"; transcript_id "MSTRG.168208.1"; exon_number "1";
chr6	StringTie	exon	127383612	127383814	1000	-	.	gene_id "MSTRG.168208"; transcript_id "MSTRG.168208.1"; exon_number "2";
chr6	StringTie	transcript	127386177	127388426	1000	.	.	gene_id "MSTRG.168209"; transcript_id "MSTRG.168209.1";
chr6	StringTie	exon	127386177	127388426	1000	.	.	gene_id "MSTRG.168209"; transcript_id "MSTRG.168209.1"; exon_number "1";
chr1	StringTie	transcript	232777471	232779600	1000	.	.	gene_id "MSTRG.16821"; transcript_id "MSTRG.16821.1";
chr1	StringTie	exon	232777471	232779600	1000	.	.	gene_id "MSTRG.16821"; transcript_id "MSTRG.16821.1"; exon_number "1";
chr6	StringTie	transcript	127392147	127392397	1000	.	.	gene_id "MSTRG.168210"; transcript_id "MSTRG.168210.1";
chr6	StringTie	exon	127392147	127392397	1000	.	.	gene_id "MSTRG.168210"; transcript_id "MSTRG.168210.1"; exon_number "1";
chr6	StringTie	transcript	127394129	127394442	1000	.	.	gene_id "MSTRG.168211"; transcript_id "MSTRG.168211.1";
chr6	StringTie	exon	127394129	127394442	1000	.	.	gene_id "MSTRG.168211"; transcript_id "MSTRG.168211.1"; exon_number "1";
chr6	StringTie	transcript	127399769	127399987	1000	.	.	gene_id "MSTRG.168212"; transcript_id "MSTRG.168212.1";
chr6	StringTie	exon	127399769	127399987	1000	.	.	gene_id "MSTRG.168212"; transcript_id "MSTRG.168212.1"; exon_number "1";
chr6	StringTie	transcript	127400772	127401036	1000	.	.	gene_id "MSTRG.168213"; transcript_id "MSTRG.168213.1";
chr6	StringTie	exon	127400772	127401036	1000	.	.	gene_id "MSTRG.168213"; transcript_id "MSTRG.168213.1"; exon_number "1";
chr6	StringTie	transcript	127401369	127401654	1000	.	.	gene_id "MSTRG.168214"; transcript_id "MSTRG.168214.1";
chr6	StringTie	exon	127401369	127401654	1000	.	.	gene_id "MSTRG.168214"; transcript_id "MSTRG.168214.1"; exon_number "1";
chr6	StringTie	transcript	127404739	127404951	1000	.	.	gene_id "MSTRG.168215"; transcript_id "MSTRG.168215.1";
chr6	StringTie	exon	127404739	127404951	1000	.	.	gene_id "MSTRG.168215"; transcript_id "MSTRG.168215.1"; exon_number "1";
chr6	StringTie	transcript	127405584	127405793	1000	.	.	gene_id "MSTRG.168216"; transcript_id "MSTRG.168216.1";
chr6	StringTie	exon	127405584	127405793	1000	.	.	gene_id "MSTRG.168216"; transcript_id "MSTRG.168216.1"; exon_number "1";
chr6	StringTie	transcript	127406293	127406541	1000	.	.	gene_id "MSTRG.168217"; transcript_id "MSTRG.168217.1";
chr6	StringTie	exon	127406293	127406541	1000	.	.	gene_id "MSTRG.168217"; transcript_id "MSTRG.168217.1"; exon_number "1";
chr6	StringTie	transcript	127408727	127409196	1000	.	.	gene_id "MSTRG.168218"; transcript_id "MSTRG.168218.1";
chr6	StringTie	exon	127408727	127409196	1000	.	.	gene_id "MSTRG.168218"; transcript_id "MSTRG.168218.1"; exon_number "1";
chr6	StringTie	transcript	127409622	127410537	1000	.	.	gene_id "MSTRG.168219"; transcript_id "MSTRG.168219.1";
chr6	StringTie	exon	127409622	127410537	1000	.	.	gene_id "MSTRG.168219"; transcript_id "MSTRG.168219.1"; exon_number "1";
chr1	StringTie	transcript	232782365	232783975	1000	.	.	gene_id "MSTRG.16822"; transcript_id "MSTRG.16822.1";
chr1	StringTie	exon	232782365	232783975	1000	.	.	gene_id "MSTRG.16822"; transcript_id "MSTRG.16822.1"; exon_number "1";
chr6	StringTie	transcript	127411264	127411971	1000	.	.	gene_id "MSTRG.168220"; transcript_id "MSTRG.168220.1";
chr6	StringTie	exon	127411264	127411971	1000	.	.	gene_id "MSTRG.168220"; transcript_id "MSTRG.168220.1"; exon_number "1";
chr6	StringTie	transcript	127412544	127413191	1000	.	.	gene_id "MSTRG.168221"; transcript_id "MSTRG.168221.1";
chr6	StringTie	exon	127412544	127413191	1000	.	.	gene_id "MSTRG.168221"; transcript_id "MSTRG.168221.1"; exon_number "1";
chr6	StringTie	transcript	127416289	127416526	1000	-	.	gene_id "MSTRG.168222"; transcript_id "MSTRG.168222.1";
chr6	StringTie	exon	127416289	127416526	1000	-	.	gene_id "MSTRG.168222"; transcript_id "MSTRG.168222.1"; exon_number "1";
chr6	StringTie	transcript	127416535	127416952	1000	-	.	gene_id "MSTRG.168223"; transcript_id "ENST00000406554"; gene_name "RP1-177A13.1"; ref_gene_id "ENSG00000220522";
chr6	StringTie	exon	127416535	127416952	1000	-	.	gene_id "MSTRG.168223"; transcript_id "ENST00000406554"; exon_number "1"; gene_name "RP1-177A13.1"; ref_gene_id "ENSG00000220522";
chr6	StringTie	transcript	127417026	127418919	1000	.	.	gene_id "MSTRG.168224"; transcript_id "MSTRG.168224.1";
chr6	StringTie	exon	127417026	127418919	1000	.	.	gene_id "MSTRG.168224"; transcript_id "MSTRG.168224.1"; exon_number "1";
chr6	StringTie	transcript	127420730	127421033	1000	.	.	gene_id "MSTRG.168225"; transcript_id "MSTRG.168225.1";
chr6	StringTie	exon	127420730	127421033	1000	.	.	gene_id "MSTRG.168225"; transcript_id "MSTRG.168225.1"; exon_number "1";
chr6	StringTie	transcript	127423223	127423617	1000	.	.	gene_id "MSTRG.168226"; transcript_id "MSTRG.168226.1";
chr6	StringTie	exon	127423223	127423617	1000	.	.	gene_id "MSTRG.168226"; transcript_id "MSTRG.168226.1"; exon_number "1";
chr6	StringTie	transcript	127424126	127433549	1000	.	.	gene_id "MSTRG.168227"; transcript_id "MSTRG.168227.1";
chr6	StringTie	exon	127424126	127433549	1000	.	.	gene_id "MSTRG.168227"; transcript_id "MSTRG.168227.1"; exon_number "1";
chr6	StringTie	transcript	127433803	127434825	1000	.	.	gene_id "MSTRG.168228"; transcript_id "MSTRG.168228.1";
chr6	StringTie	exon	127433803	127434825	1000	.	.	gene_id "MSTRG.168228"; transcript_id "MSTRG.168228.1"; exon_number "1";
chr6	StringTie	transcript	127435297	127435539	1000	+	.	gene_id "MSTRG.168229"; transcript_id "MSTRG.168229.1";
chr6	StringTie	exon	127435297	127435539	1000	+	.	gene_id "MSTRG.168229"; transcript_id "MSTRG.168229.1"; exon_number "1";
chr1	StringTie	transcript	232786013	232786279	1000	.	.	gene_id "MSTRG.16823"; transcript_id "MSTRG.16823.1";
chr1	StringTie	exon	232786013	232786279	1000	.	.	gene_id "MSTRG.16823"; transcript_id "MSTRG.16823.1"; exon_number "1";
chr6	StringTie	transcript	127435636	127436189	1000	+	.	gene_id "MSTRG.168230"; transcript_id "ENST00000404780"; gene_name "RP3-403A15.1"; ref_gene_id "ENSG00000220694";
chr6	StringTie	exon	127435636	127436189	1000	+	.	gene_id "MSTRG.168230"; transcript_id "ENST00000404780"; exon_number "1"; gene_name "RP3-403A15.1"; ref_gene_id "ENSG00000220694";
chr6	StringTie	transcript	127436262	127436520	1000	.	.	gene_id "MSTRG.168231"; transcript_id "MSTRG.168231.1";
chr6	StringTie	exon	127436262	127436520	1000	.	.	gene_id "MSTRG.168231"; transcript_id "MSTRG.168231.1"; exon_number "1";
chr6	StringTie	transcript	127266738	127288554	1000	+	.	gene_id "MSTRG.168232"; transcript_id "ENST00000309649"; gene_name "RNF146"; ref_gene_id "ENSG00000118518";
chr6	StringTie	exon	127266738	127267095	1000	+	.	gene_id "MSTRG.168232"; transcript_id "ENST00000309649"; exon_number "1"; gene_name "RNF146"; ref_gene_id "ENSG00000118518";
chr6	StringTie	exon	127280231	127280340	1000	+	.	gene_id "MSTRG.168232"; transcript_id "ENST00000309649"; exon_number "2"; gene_name "RNF146"; ref_gene_id "ENSG00000118518";
chr6	StringTie	exon	127280516	127280604	1000	+	.	gene_id "MSTRG.168232"; transcript_id "ENST00000309649"; exon_number "3"; gene_name "RNF146"; ref_gene_id "ENSG00000118518";
chr6	StringTie	exon	127286050	127286177	1000	+	.	gene_id "MSTRG.168232"; transcript_id "ENST00000309649"; exon_number "4"; gene_name "RNF146"; ref_gene_id "ENSG00000118518";
chr6	StringTie	exon	127286616	127288554	1000	+	.	gene_id "MSTRG.168232"; transcript_id "ENST00000309649"; exon_number "5"; gene_name "RNF146"; ref_gene_id "ENSG00000118518";
chr6	StringTie	transcript	127266849	127288567	1000	+	.	gene_id "MSTRG.168232"; transcript_id "ENST00000356799"; gene_name "RNF146"; ref_gene_id "ENSG00000118518";
chr6	StringTie	exon	127266849	127266925	1000	+	.	gene_id "MSTRG.168232"; transcript_id "ENST00000356799"; exon_number "1"; gene_name "RNF146"; ref_gene_id "ENSG00000118518";
chr6	StringTie	exon	127280231	127280340	1000	+	.	gene_id "MSTRG.168232"; transcript_id "ENST00000356799"; exon_number "2"; gene_name "RNF146"; ref_gene_id "ENSG00000118518";
chr6	StringTie	exon	127286050	127286177	1000	+	.	gene_id "MSTRG.168232"; transcript_id "ENST00000356799"; exon_number "3"; gene_name "RNF146"; ref_gene_id "ENSG00000118518";
chr6	StringTie	exon	127286616	127288567	1000	+	.	gene_id "MSTRG.168232"; transcript_id "ENST00000356799"; exon_number "4"; gene_name "RNF146"; ref_gene_id "ENSG00000118518";
chr6	StringTie	transcript	127266610	127288558	1000	+	.	gene_id "MSTRG.168232"; transcript_id "ENST00000368314"; gene_name "RNF146"; ref_gene_id "ENSG00000118518";
chr6	StringTie	exon	127266610	127266925	1000	+	.	gene_id "MSTRG.168232"; transcript_id "ENST00000368314"; exon_number "1"; gene_name "RNF146"; ref_gene_id "ENSG00000118518";
chr6	StringTie	exon	127280231	127280340	1000	+	.	gene_id "MSTRG.168232"; transcript_id "ENST00000368314"; exon_number "2"; gene_name "RNF146"; ref_gene_id "ENSG00000118518";
chr6	StringTie	exon	127286616	127288558	1000	+	.	gene_id "MSTRG.168232"; transcript_id "ENST00000368314"; exon_number "3"; gene_name "RNF146"; ref_gene_id "ENSG00000118518";
chr6	StringTie	transcript	127266726	127286891	1000	+	.	gene_id "MSTRG.168232"; transcript_id "ENST00000476956"; gene_name "RNF146"; ref_gene_id "ENSG00000118518";
chr6	StringTie	exon	127266726	127267095	1000	+	.	gene_id "MSTRG.168232"; transcript_id "ENST00000476956"; exon_number "1"; gene_name "RNF146"; ref_gene_id "ENSG00000118518";
chr6	StringTie	exon	127280231	127280340	1000	+	.	gene_id "MSTRG.168232"; transcript_id "ENST00000476956"; exon_number "2"; gene_name "RNF146"; ref_gene_id "ENSG00000118518";
chr6	StringTie	exon	127286050	127286177	1000	+	.	gene_id "MSTRG.168232"; transcript_id "ENST00000476956"; exon_number "3"; gene_name "RNF146"; ref_gene_id "ENSG00000118518";
chr6	StringTie	exon	127286616	127286891	1000	+	.	gene_id "MSTRG.168232"; transcript_id "ENST00000476956"; exon_number "4"; gene_name "RNF146"; ref_gene_id "ENSG00000118518";
chr6	StringTie	transcript	127266864	127286849	1000	+	.	gene_id "MSTRG.168232"; transcript_id "ENST00000477776"; gene_name "RNF146"; ref_gene_id "ENSG00000118518";
chr6	StringTie	exon	127266864	127267044	1000	+	.	gene_id "MSTRG.168232"; transcript_id "ENST00000477776"; exon_number "1"; gene_name "RNF146"; ref_gene_id "ENSG00000118518";
chr6	StringTie	exon	127280231	127280340	1000	+	.	gene_id "MSTRG.168232"; transcript_id "ENST00000477776"; exon_number "2"; gene_name "RNF146"; ref_gene_id "ENSG00000118518";
chr6	StringTie	exon	127282287	127282395	1000	+	.	gene_id "MSTRG.168232"; transcript_id "ENST00000477776"; exon_number "3"; gene_name "RNF146"; ref_gene_id "ENSG00000118518";
chr6	StringTie	exon	127286050	127286177	1000	+	.	gene_id "MSTRG.168232"; transcript_id "ENST00000477776"; exon_number "4"; gene_name "RNF146"; ref_gene_id "ENSG00000118518";
chr6	StringTie	exon	127286616	127286849	1000	+	.	gene_id "MSTRG.168232"; transcript_id "ENST00000477776"; exon_number "5"; gene_name "RNF146"; ref_gene_id "ENSG00000118518";
chr6	StringTie	transcript	127266888	127286903	1000	+	.	gene_id "MSTRG.168232"; transcript_id "ENST00000480444"; gene_name "RNF146"; ref_gene_id "ENSG00000118518";
chr6	StringTie	exon	127266888	127267095	1000	+	.	gene_id "MSTRG.168232"; transcript_id "ENST00000480444"; exon_number "1"; gene_name "RNF146"; ref_gene_id "ENSG00000118518";
chr6	StringTie	exon	127280231	127280340	1000	+	.	gene_id "MSTRG.168232"; transcript_id "ENST00000480444"; exon_number "2"; gene_name "RNF146"; ref_gene_id "ENSG00000118518";
chr6	StringTie	exon	127282287	127282395	1000	+	.	gene_id "MSTRG.168232"; transcript_id "ENST00000480444"; exon_number "3"; gene_name "RNF146"; ref_gene_id "ENSG00000118518";
chr6	StringTie	exon	127286050	127286177	1000	+	.	gene_id "MSTRG.168232"; transcript_id "ENST00000480444"; exon_number "4"; gene_name "RNF146"; ref_gene_id "ENSG00000118518";
chr6	StringTie	exon	127286616	127286903	1000	+	.	gene_id "MSTRG.168232"; transcript_id "ENST00000480444"; exon_number "5"; gene_name "RNF146"; ref_gene_id "ENSG00000118518";
chr6	StringTie	transcript	127266883	127286953	1000	+	.	gene_id "MSTRG.168232"; transcript_id "ENST00000489534"; gene_name "RNF146"; ref_gene_id "ENSG00000118518";
chr6	StringTie	exon	127266883	127267044	1000	+	.	gene_id "MSTRG.168232"; transcript_id "ENST00000489534"; exon_number "1"; gene_name "RNF146"; ref_gene_id "ENSG00000118518";
chr6	StringTie	exon	127280231	127280340	1000	+	.	gene_id "MSTRG.168232"; transcript_id "ENST00000489534"; exon_number "2"; gene_name "RNF146"; ref_gene_id "ENSG00000118518";
chr6	StringTie	exon	127286616	127286953	1000	+	.	gene_id "MSTRG.168232"; transcript_id "ENST00000489534"; exon_number "3"; gene_name "RNF146"; ref_gene_id "ENSG00000118518";
chr6	StringTie	transcript	127266851	127280748	1000	+	.	gene_id "MSTRG.168232"; transcript_id "ENST00000495188"; gene_name "RNF146"; ref_gene_id "ENSG00000118518";
chr6	StringTie	exon	127266851	127266925	1000	+	.	gene_id "MSTRG.168232"; transcript_id "ENST00000495188"; exon_number "1"; gene_name "RNF146"; ref_gene_id "ENSG00000118518";
chr6	StringTie	exon	127280231	127280748	1000	+	.	gene_id "MSTRG.168232"; transcript_id "ENST00000495188"; exon_number "2"; gene_name "RNF146"; ref_gene_id "ENSG00000118518";
chr6	StringTie	transcript	127266883	127286097	1000	+	.	gene_id "MSTRG.168232"; transcript_id "ENST00000608340"; gene_name "RNF146"; ref_gene_id "ENSG00000118518";
chr6	StringTie	exon	127266883	127267095	1000	+	.	gene_id "MSTRG.168232"; transcript_id "ENST00000608340"; exon_number "1"; gene_name "RNF146"; ref_gene_id "ENSG00000118518";
chr6	StringTie	exon	127280231	127280340	1000	+	.	gene_id "MSTRG.168232"; transcript_id "ENST00000608340"; exon_number "2"; gene_name "RNF146"; ref_gene_id "ENSG00000118518";
chr6	StringTie	exon	127285208	127285348	1000	+	.	gene_id "MSTRG.168232"; transcript_id "ENST00000608340"; exon_number "3"; gene_name "RNF146"; ref_gene_id "ENSG00000118518";
chr6	StringTie	exon	127286050	127286097	1000	+	.	gene_id "MSTRG.168232"; transcript_id "ENST00000608340"; exon_number "4"; gene_name "RNF146"; ref_gene_id "ENSG00000118518";
chr6	StringTie	transcript	127266883	127288362	1000	+	.	gene_id "MSTRG.168232"; transcript_id "ENST00000608991"; gene_name "RNF146"; ref_gene_id "ENSG00000118518";
chr6	StringTie	exon	127266883	127266925	1000	+	.	gene_id "MSTRG.168232"; transcript_id "ENST00000608991"; exon_number "1"; gene_name "RNF146"; ref_gene_id "ENSG00000118518";
chr6	StringTie	exon	127280231	127280340	1000	+	.	gene_id "MSTRG.168232"; transcript_id "ENST00000608991"; exon_number "2"; gene_name "RNF146"; ref_gene_id "ENSG00000118518";
chr6	StringTie	exon	127285208	127285348	1000	+	.	gene_id "MSTRG.168232"; transcript_id "ENST00000608991"; exon_number "3"; gene_name "RNF146"; ref_gene_id "ENSG00000118518";
chr6	StringTie	exon	127286050	127286177	1000	+	.	gene_id "MSTRG.168232"; transcript_id "ENST00000608991"; exon_number "4"; gene_name "RNF146"; ref_gene_id "ENSG00000118518";
chr6	StringTie	exon	127286616	127288362	1000	+	.	gene_id "MSTRG.168232"; transcript_id "ENST00000608991"; exon_number "5"; gene_name "RNF146"; ref_gene_id "ENSG00000118518";
chr6	StringTie	transcript	127266840	127286351	1000	+	.	gene_id "MSTRG.168232"; transcript_id "ENST00000609447"; gene_name "RNF146"; ref_gene_id "ENSG00000118518";
chr6	StringTie	exon	127266840	127266925	1000	+	.	gene_id "MSTRG.168232"; transcript_id "ENST00000609447"; exon_number "1"; gene_name "RNF146"; ref_gene_id "ENSG00000118518";
chr6	StringTie	exon	127280231	127280340	1000	+	.	gene_id "MSTRG.168232"; transcript_id "ENST00000609447"; exon_number "2"; gene_name "RNF146"; ref_gene_id "ENSG00000118518";
chr6	StringTie	exon	127282287	127282395	1000	+	.	gene_id "MSTRG.168232"; transcript_id "ENST00000609447"; exon_number "3"; gene_name "RNF146"; ref_gene_id "ENSG00000118518";
chr6	StringTie	exon	127286050	127286351	1000	+	.	gene_id "MSTRG.168232"; transcript_id "ENST00000609447"; exon_number "4"; gene_name "RNF146"; ref_gene_id "ENSG00000118518";
chr6	StringTie	transcript	127266872	127286084	1000	+	.	gene_id "MSTRG.168232"; transcript_id "ENST00000609944"; gene_name "RNF146"; ref_gene_id "ENSG00000118518";
chr6	StringTie	exon	127266872	127267044	1000	+	.	gene_id "MSTRG.168232"; transcript_id "ENST00000609944"; exon_number "1"; gene_name "RNF146"; ref_gene_id "ENSG00000118518";
chr6	StringTie	exon	127280231	127280340	1000	+	.	gene_id "MSTRG.168232"; transcript_id "ENST00000609944"; exon_number "2"; gene_name "RNF146"; ref_gene_id "ENSG00000118518";
chr6	StringTie	exon	127280516	127280604	1000	+	.	gene_id "MSTRG.168232"; transcript_id "ENST00000609944"; exon_number "3"; gene_name "RNF146"; ref_gene_id "ENSG00000118518";
chr6	StringTie	exon	127282287	127282395	1000	+	.	gene_id "MSTRG.168232"; transcript_id "ENST00000609944"; exon_number "4"; gene_name "RNF146"; ref_gene_id "ENSG00000118518";
chr6	StringTie	exon	127286050	127286084	1000	+	.	gene_id "MSTRG.168232"; transcript_id "ENST00000609944"; exon_number "5"; gene_name "RNF146"; ref_gene_id "ENSG00000118518";
chr6	StringTie	transcript	127266883	127288362	1000	+	.	gene_id "MSTRG.168232"; transcript_id "ENST00000610153"; gene_name "RNF146"; ref_gene_id "ENSG00000118518";
chr6	StringTie	exon	127266883	127267095	1000	+	.	gene_id "MSTRG.168232"; transcript_id "ENST00000610153"; exon_number "1"; gene_name "RNF146"; ref_gene_id "ENSG00000118518";
chr6	StringTie	exon	127280231	127280340	1000	+	.	gene_id "MSTRG.168232"; transcript_id "ENST00000610153"; exon_number "2"; gene_name "RNF146"; ref_gene_id "ENSG00000118518";
chr6	StringTie	exon	127286616	127288362	1000	+	.	gene_id "MSTRG.168232"; transcript_id "ENST00000610153"; exon_number "3"; gene_name "RNF146"; ref_gene_id "ENSG00000118518";
chr6	StringTie	transcript	127266883	127286643	1000	+	.	gene_id "MSTRG.168232"; transcript_id "ENST00000610162"; gene_name "RNF146"; ref_gene_id "ENSG00000118518";
chr6	StringTie	exon	127266883	127267095	1000	+	.	gene_id "MSTRG.168232"; transcript_id "ENST00000610162"; exon_number "1"; gene_name "RNF146"; ref_gene_id "ENSG00000118518";
chr6	StringTie	exon	127280231	127280340	1000	+	.	gene_id "MSTRG.168232"; transcript_id "ENST00000610162"; exon_number "2"; gene_name "RNF146"; ref_gene_id "ENSG00000118518";
chr6	StringTie	exon	127280516	127280604	1000	+	.	gene_id "MSTRG.168232"; transcript_id "ENST00000610162"; exon_number "3"; gene_name "RNF146"; ref_gene_id "ENSG00000118518";
chr6	StringTie	exon	127286050	127286177	1000	+	.	gene_id "MSTRG.168232"; transcript_id "ENST00000610162"; exon_number "4"; gene_name "RNF146"; ref_gene_id "ENSG00000118518";
chr6	StringTie	exon	127286616	127286643	1000	+	.	gene_id "MSTRG.168232"; transcript_id "ENST00000610162"; exon_number "5"; gene_name "RNF146"; ref_gene_id "ENSG00000118518";
chr6	StringTie	transcript	127266682	127288554	1000	+	.	gene_id "MSTRG.168232"; transcript_id "ENST00000616343"; gene_name "RNF146"; ref_gene_id "ENSG00000118518";
chr6	StringTie	exon	127266682	127266709	1000	+	.	gene_id "MSTRG.168232"; transcript_id "ENST00000616343"; exon_number "1"; gene_name "RNF146"; ref_gene_id "ENSG00000118518";
chr6	StringTie	exon	127280231	127280340	1000	+	.	gene_id "MSTRG.168232"; transcript_id "ENST00000616343"; exon_number "2"; gene_name "RNF146"; ref_gene_id "ENSG00000118518";
chr6	StringTie	exon	127286616	127288554	1000	+	.	gene_id "MSTRG.168232"; transcript_id "ENST00000616343"; exon_number "3"; gene_name "RNF146"; ref_gene_id "ENSG00000118518";
chr6	StringTie	transcript	127262942	127288713	1000	+	.	gene_id "MSTRG.168232"; transcript_id "MSTRG.168232.1";
chr6	StringTie	exon	127262942	127267044	1000	+	.	gene_id "MSTRG.168232"; transcript_id "MSTRG.168232.1"; exon_number "1";
chr6	StringTie	exon	127280231	127280340	1000	+	.	gene_id "MSTRG.168232"; transcript_id "MSTRG.168232.1"; exon_number "2";
chr6	StringTie	exon	127286050	127286177	1000	+	.	gene_id "MSTRG.168232"; transcript_id "MSTRG.168232.1"; exon_number "3";
chr6	StringTie	exon	127286616	127288713	1000	+	.	gene_id "MSTRG.168232"; transcript_id "MSTRG.168232.1"; exon_number "4";
chr6	StringTie	transcript	127266512	127288683	1000	+	.	gene_id "MSTRG.168232"; transcript_id "MSTRG.168232.10";
chr6	StringTie	exon	127266512	127267095	1000	+	.	gene_id "MSTRG.168232"; transcript_id "MSTRG.168232.10"; exon_number "1";
chr6	StringTie	exon	127280231	127280340	1000	+	.	gene_id "MSTRG.168232"; transcript_id "MSTRG.168232.10"; exon_number "2";
chr6	StringTie	exon	127282287	127282395	1000	+	.	gene_id "MSTRG.168232"; transcript_id "MSTRG.168232.10"; exon_number "3";
chr6	StringTie	exon	127285208	127285348	1000	+	.	gene_id "MSTRG.168232"; transcript_id "MSTRG.168232.10"; exon_number "4";
chr6	StringTie	exon	127286050	127286177	1000	+	.	gene_id "MSTRG.168232"; transcript_id "MSTRG.168232.10"; exon_number "5";
chr6	StringTie	exon	127286616	127288683	1000	+	.	gene_id "MSTRG.168232"; transcript_id "MSTRG.168232.10"; exon_number "6";
chr6	StringTie	transcript	127266536	127288619	1000	+	.	gene_id "MSTRG.168232"; transcript_id "MSTRG.168232.11";
chr6	StringTie	exon	127266536	127266925	1000	+	.	gene_id "MSTRG.168232"; transcript_id "MSTRG.168232.11"; exon_number "1";
chr6	StringTie	exon	127280231	127280340	1000	+	.	gene_id "MSTRG.168232"; transcript_id "MSTRG.168232.11"; exon_number "2";
chr6	StringTie	exon	127280516	127280604	1000	+	.	gene_id "MSTRG.168232"; transcript_id "MSTRG.168232.11"; exon_number "3";
chr6	StringTie	exon	127286050	127286177	1000	+	.	gene_id "MSTRG.168232"; transcript_id "MSTRG.168232.11"; exon_number "4";
chr6	StringTie	exon	127286616	127288619	1000	+	.	gene_id "MSTRG.168232"; transcript_id "MSTRG.168232.11"; exon_number "5";
chr6	StringTie	transcript	127266569	127288713	1000	+	.	gene_id "MSTRG.168232"; transcript_id "MSTRG.168232.12";
chr6	StringTie	exon	127266569	127266925	1000	+	.	gene_id "MSTRG.168232"; transcript_id "MSTRG.168232.12"; exon_number "1";
chr6	StringTie	exon	127280231	127285348	1000	+	.	gene_id "MSTRG.168232"; transcript_id "MSTRG.168232.12"; exon_number "2";
chr6	StringTie	exon	127286050	127286177	1000	+	.	gene_id "MSTRG.168232"; transcript_id "MSTRG.168232.12"; exon_number "3";
chr6	StringTie	exon	127286616	127288713	1000	+	.	gene_id "MSTRG.168232"; transcript_id "MSTRG.168232.12"; exon_number "4";
chr6	StringTie	transcript	127266576	127288624	1000	+	.	gene_id "MSTRG.168232"; transcript_id "MSTRG.168232.13";
chr6	StringTie	exon	127266576	127266925	1000	+	.	gene_id "MSTRG.168232"; transcript_id "MSTRG.168232.13"; exon_number "1";
chr6	StringTie	exon	127280231	127280340	1000	+	.	gene_id "MSTRG.168232"; transcript_id "MSTRG.168232.13"; exon_number "2";
chr6	StringTie	exon	127282342	127282395	1000	+	.	gene_id "MSTRG.168232"; transcript_id "MSTRG.168232.13"; exon_number "3";
chr6	StringTie	exon	127286050	127286177	1000	+	.	gene_id "MSTRG.168232"; transcript_id "MSTRG.168232.13"; exon_number "4";
chr6	StringTie	exon	127286616	127288624	1000	+	.	gene_id "MSTRG.168232"; transcript_id "MSTRG.168232.13"; exon_number "5";
chr6	StringTie	transcript	127266629	127288683	1000	+	.	gene_id "MSTRG.168232"; transcript_id "MSTRG.168232.15";
chr6	StringTie	exon	127266629	127267095	1000	+	.	gene_id "MSTRG.168232"; transcript_id "MSTRG.168232.15"; exon_number "1";
chr6	StringTie	exon	127280231	127280340	1000	+	.	gene_id "MSTRG.168232"; transcript_id "MSTRG.168232.15"; exon_number "2";
chr6	StringTie	exon	127280516	127280604	1000	+	.	gene_id "MSTRG.168232"; transcript_id "MSTRG.168232.15"; exon_number "3";
chr6	StringTie	exon	127285208	127285348	1000	+	.	gene_id "MSTRG.168232"; transcript_id "MSTRG.168232.15"; exon_number "4";
chr6	StringTie	exon	127286050	127286177	1000	+	.	gene_id "MSTRG.168232"; transcript_id "MSTRG.168232.15"; exon_number "5";
chr6	StringTie	exon	127286616	127288683	1000	+	.	gene_id "MSTRG.168232"; transcript_id "MSTRG.168232.15"; exon_number "6";
chr6	StringTie	transcript	127266636	127288371	1000	+	.	gene_id "MSTRG.168232"; transcript_id "MSTRG.168232.16";
chr6	StringTie	exon	127266636	127267095	1000	+	.	gene_id "MSTRG.168232"; transcript_id "MSTRG.168232.16"; exon_number "1";
chr6	StringTie	exon	127280231	127280604	1000	+	.	gene_id "MSTRG.168232"; transcript_id "MSTRG.168232.16"; exon_number "2";
chr6	StringTie	exon	127282287	127282395	1000	+	.	gene_id "MSTRG.168232"; transcript_id "MSTRG.168232.16"; exon_number "3";
chr6	StringTie	exon	127286050	127288371	1000	+	.	gene_id "MSTRG.168232"; transcript_id "MSTRG.168232.16"; exon_number "4";
chr6	StringTie	transcript	127266652	127288688	1000	+	.	gene_id "MSTRG.168232"; transcript_id "MSTRG.168232.17";
chr6	StringTie	exon	127266652	127266925	1000	+	.	gene_id "MSTRG.168232"; transcript_id "MSTRG.168232.17"; exon_number "1";
chr6	StringTie	exon	127280231	127280340	1000	+	.	gene_id "MSTRG.168232"; transcript_id "MSTRG.168232.17"; exon_number "2";
chr6	StringTie	exon	127285208	127285348	1000	+	.	gene_id "MSTRG.168232"; transcript_id "MSTRG.168232.17"; exon_number "3";
chr6	StringTie	exon	127286050	127288688	1000	+	.	gene_id "MSTRG.168232"; transcript_id "MSTRG.168232.17"; exon_number "4";
chr6	StringTie	transcript	127266724	127288368	1000	+	.	gene_id "MSTRG.168232"; transcript_id "MSTRG.168232.19";
chr6	StringTie	exon	127266724	127267044	1000	+	.	gene_id "MSTRG.168232"; transcript_id "MSTRG.168232.19"; exon_number "1";
chr6	StringTie	exon	127280231	127280340	1000	+	.	gene_id "MSTRG.168232"; transcript_id "MSTRG.168232.19"; exon_number "2";
chr6	StringTie	exon	127285208	127285348	1000	+	.	gene_id "MSTRG.168232"; transcript_id "MSTRG.168232.19"; exon_number "3";
chr6	StringTie	exon	127286050	127288368	1000	+	.	gene_id "MSTRG.168232"; transcript_id "MSTRG.168232.19"; exon_number "4";
chr6	StringTie	transcript	127266054	127294502	1000	+	.	gene_id "MSTRG.168232"; transcript_id "MSTRG.168232.2";
chr6	StringTie	exon	127266054	127266925	1000	+	.	gene_id "MSTRG.168232"; transcript_id "MSTRG.168232.2"; exon_number "1";
chr6	StringTie	exon	127280231	127280340	1000	+	.	gene_id "MSTRG.168232"; transcript_id "MSTRG.168232.2"; exon_number "2";
chr6	StringTie	exon	127285208	127286177	1000	+	.	gene_id "MSTRG.168232"; transcript_id "MSTRG.168232.2"; exon_number "3";
chr6	StringTie	exon	127286616	127294502	1000	+	.	gene_id "MSTRG.168232"; transcript_id "MSTRG.168232.2"; exon_number "4";
chr6	StringTie	transcript	127266730	127288515	1000	+	.	gene_id "MSTRG.168232"; transcript_id "MSTRG.168232.21";
chr6	StringTie	exon	127266730	127267095	1000	+	.	gene_id "MSTRG.168232"; transcript_id "MSTRG.168232.21"; exon_number "1";
chr6	StringTie	exon	127280231	127280340	1000	+	.	gene_id "MSTRG.168232"; transcript_id "MSTRG.168232.21"; exon_number "2";
chr6	StringTie	exon	127282342	127282395	1000	+	.	gene_id "MSTRG.168232"; transcript_id "MSTRG.168232.21"; exon_number "3";
chr6	StringTie	exon	127286050	127286177	1000	+	.	gene_id "MSTRG.168232"; transcript_id "MSTRG.168232.21"; exon_number "4";
chr6	StringTie	exon	127286616	127288515	1000	+	.	gene_id "MSTRG.168232"; transcript_id "MSTRG.168232.21"; exon_number "5";
chr6	StringTie	transcript	127266749	127288698	1000	+	.	gene_id "MSTRG.168232"; transcript_id "MSTRG.168232.23";
chr6	StringTie	exon	127266749	127266925	1000	+	.	gene_id "MSTRG.168232"; transcript_id "MSTRG.168232.23"; exon_number "1";
chr6	StringTie	exon	127280231	127280340	1000	+	.	gene_id "MSTRG.168232"; transcript_id "MSTRG.168232.23"; exon_number "2";
chr6	StringTie	exon	127280516	127285348	1000	+	.	gene_id "MSTRG.168232"; transcript_id "MSTRG.168232.23"; exon_number "3";
chr6	StringTie	exon	127286050	127286177	1000	+	.	gene_id "MSTRG.168232"; transcript_id "MSTRG.168232.23"; exon_number "4";
chr6	StringTie	exon	127286616	127288698	1000	+	.	gene_id "MSTRG.168232"; transcript_id "MSTRG.168232.23"; exon_number "5";
chr6	StringTie	transcript	127266803	127288709	1000	+	.	gene_id "MSTRG.168232"; transcript_id "MSTRG.168232.24";
chr6	StringTie	exon	127266803	127267095	1000	+	.	gene_id "MSTRG.168232"; transcript_id "MSTRG.168232.24"; exon_number "1";
chr6	StringTie	exon	127280231	127280340	1000	+	.	gene_id "MSTRG.168232"; transcript_id "MSTRG.168232.24"; exon_number "2";
chr6	StringTie	exon	127286050	127288709	1000	+	.	gene_id "MSTRG.168232"; transcript_id "MSTRG.168232.24"; exon_number "3";
chr6	StringTie	transcript	127266822	127288353	1000	+	.	gene_id "MSTRG.168232"; transcript_id "MSTRG.168232.25";
chr6	StringTie	exon	127266822	127267095	1000	+	.	gene_id "MSTRG.168232"; transcript_id "MSTRG.168232.25"; exon_number "1";
chr6	StringTie	exon	127280231	127280340	1000	+	.	gene_id "MSTRG.168232"; transcript_id "MSTRG.168232.25"; exon_number "2";
chr6	StringTie	exon	127282287	127285348	1000	+	.	gene_id "MSTRG.168232"; transcript_id "MSTRG.168232.25"; exon_number "3";
chr6	StringTie	exon	127286050	127286177	1000	+	.	gene_id "MSTRG.168232"; transcript_id "MSTRG.168232.25"; exon_number "4";
chr6	StringTie	exon	127286616	127288353	1000	+	.	gene_id "MSTRG.168232"; transcript_id "MSTRG.168232.25"; exon_number "5";
chr6	StringTie	transcript	127266826	127288368	1000	+	.	gene_id "MSTRG.168232"; transcript_id "MSTRG.168232.26";
chr6	StringTie	exon	127266826	127267095	1000	+	.	gene_id "MSTRG.168232"; transcript_id "MSTRG.168232.26"; exon_number "1";
chr6	StringTie	exon	127280231	127280340	1000	+	.	gene_id "MSTRG.168232"; transcript_id "MSTRG.168232.26"; exon_number "2";
chr6	StringTie	exon	127282342	127282395	1000	+	.	gene_id "MSTRG.168232"; transcript_id "MSTRG.168232.26"; exon_number "3";
chr6	StringTie	exon	127286050	127288368	1000	+	.	gene_id "MSTRG.168232"; transcript_id "MSTRG.168232.26"; exon_number "4";
chr6	StringTie	transcript	127266826	127288368	1000	+	.	gene_id "MSTRG.168232"; transcript_id "MSTRG.168232.27";
chr6	StringTie	exon	127266826	127267095	1000	+	.	gene_id "MSTRG.168232"; transcript_id "MSTRG.168232.27"; exon_number "1";
chr6	StringTie	exon	127280231	127280340	1000	+	.	gene_id "MSTRG.168232"; transcript_id "MSTRG.168232.27"; exon_number "2";
chr6	StringTie	exon	127282342	127286177	1000	+	.	gene_id "MSTRG.168232"; transcript_id "MSTRG.168232.27"; exon_number "3";
chr6	StringTie	exon	127286616	127288368	1000	+	.	gene_id "MSTRG.168232"; transcript_id "MSTRG.168232.27"; exon_number "4";
chr6	StringTie	transcript	127266826	127288652	1000	+	.	gene_id "MSTRG.168232"; transcript_id "MSTRG.168232.28";
chr6	StringTie	exon	127266826	127267035	1000	+	.	gene_id "MSTRG.168232"; transcript_id "MSTRG.168232.28"; exon_number "1";
chr6	StringTie	exon	127280231	127280340	1000	+	.	gene_id "MSTRG.168232"; transcript_id "MSTRG.168232.28"; exon_number "2";
chr6	StringTie	exon	127286050	127286177	1000	+	.	gene_id "MSTRG.168232"; transcript_id "MSTRG.168232.28"; exon_number "3";
chr6	StringTie	exon	127286616	127288652	1000	+	.	gene_id "MSTRG.168232"; transcript_id "MSTRG.168232.28"; exon_number "4";
chr6	StringTie	transcript	127266826	127288377	1000	+	.	gene_id "MSTRG.168232"; transcript_id "MSTRG.168232.29";
chr6	StringTie	exon	127266826	127266925	1000	+	.	gene_id "MSTRG.168232"; transcript_id "MSTRG.168232.29"; exon_number "1";
chr6	StringTie	exon	127280231	127280340	1000	+	.	gene_id "MSTRG.168232"; transcript_id "MSTRG.168232.29"; exon_number "2";
chr6	StringTie	exon	127286050	127286177	1000	+	.	gene_id "MSTRG.168232"; transcript_id "MSTRG.168232.29"; exon_number "3";
chr6	StringTie	exon	127286616	127287659	1000	+	.	gene_id "MSTRG.168232"; transcript_id "MSTRG.168232.29"; exon_number "4";
chr6	StringTie	exon	127287818	127288377	1000	+	.	gene_id "MSTRG.168232"; transcript_id "MSTRG.168232.29"; exon_number "5";
chr6	StringTie	transcript	127266062	127288713	1000	+	.	gene_id "MSTRG.168232"; transcript_id "MSTRG.168232.3";
chr6	StringTie	exon	127266062	127266925	1000	+	.	gene_id "MSTRG.168232"; transcript_id "MSTRG.168232.3"; exon_number "1";
chr6	StringTie	exon	127280231	127280340	1000	+	.	gene_id "MSTRG.168232"; transcript_id "MSTRG.168232.3"; exon_number "2";
chr6	StringTie	exon	127282287	127282395	1000	+	.	gene_id "MSTRG.168232"; transcript_id "MSTRG.168232.3"; exon_number "3";
chr6	StringTie	exon	127286050	127286177	1000	+	.	gene_id "MSTRG.168232"; transcript_id "MSTRG.168232.3"; exon_number "4";
chr6	StringTie	exon	127286616	127288713	1000	+	.	gene_id "MSTRG.168232"; transcript_id "MSTRG.168232.3"; exon_number "5";
chr6	StringTie	transcript	127266826	127288372	1000	+	.	gene_id "MSTRG.168232"; transcript_id "MSTRG.168232.30";
chr6	StringTie	exon	127266826	127267095	1000	+	.	gene_id "MSTRG.168232"; transcript_id "MSTRG.168232.30"; exon_number "1";
chr6	StringTie	exon	127280231	127280340	1000	+	.	gene_id "MSTRG.168232"; transcript_id "MSTRG.168232.30"; exon_number "2";
chr6	StringTie	exon	127280516	127280604	1000	+	.	gene_id "MSTRG.168232"; transcript_id "MSTRG.168232.30"; exon_number "3";
chr6	StringTie	exon	127282287	127282395	1000	+	.	gene_id "MSTRG.168232"; transcript_id "MSTRG.168232.30"; exon_number "4";
chr6	StringTie	exon	127286050	127286177	1000	+	.	gene_id "MSTRG.168232"; transcript_id "MSTRG.168232.30"; exon_number "5";
chr6	StringTie	exon	127286616	127288372	1000	+	.	gene_id "MSTRG.168232"; transcript_id "MSTRG.168232.30"; exon_number "6";
chr6	StringTie	transcript	127266826	127288393	1000	+	.	gene_id "MSTRG.168232"; transcript_id "MSTRG.168232.31";
chr6	StringTie	exon	127266826	127267095	1000	+	.	gene_id "MSTRG.168232"; transcript_id "MSTRG.168232.31"; exon_number "1";
chr6	StringTie	exon	127280231	127280340	1000	+	.	gene_id "MSTRG.168232"; transcript_id "MSTRG.168232.31"; exon_number "2";
chr6	StringTie	exon	127281327	127281385	1000	+	.	gene_id "MSTRG.168232"; transcript_id "MSTRG.168232.31"; exon_number "3";
chr6	StringTie	exon	127282287	127282395	1000	+	.	gene_id "MSTRG.168232"; transcript_id "MSTRG.168232.31"; exon_number "4";
chr6	StringTie	exon	127286050	127286177	1000	+	.	gene_id "MSTRG.168232"; transcript_id "MSTRG.168232.31"; exon_number "5";
chr6	StringTie	exon	127286616	127288393	1000	+	.	gene_id "MSTRG.168232"; transcript_id "MSTRG.168232.31"; exon_number "6";
chr6	StringTie	transcript	127266826	127288656	1000	+	.	gene_id "MSTRG.168232"; transcript_id "MSTRG.168232.32";
chr6	StringTie	exon	127266826	127267095	1000	+	.	gene_id "MSTRG.168232"; transcript_id "MSTRG.168232.32"; exon_number "1";
chr6	StringTie	exon	127280231	127280340	1000	+	.	gene_id "MSTRG.168232"; transcript_id "MSTRG.168232.32"; exon_number "2";
chr6	StringTie	exon	127285208	127285348	1000	+	.	gene_id "MSTRG.168232"; transcript_id "MSTRG.168232.32"; exon_number "3";
chr6	StringTie	exon	127286050	127286177	1000	+	.	gene_id "MSTRG.168232"; transcript_id "MSTRG.168232.32"; exon_number "4";
chr6	StringTie	exon	127286616	127288290	1000	+	.	gene_id "MSTRG.168232"; transcript_id "MSTRG.168232.32"; exon_number "5";
chr6	StringTie	exon	127288383	127288656	1000	+	.	gene_id "MSTRG.168232"; transcript_id "MSTRG.168232.32"; exon_number "6";
chr6	StringTie	transcript	127266826	127288393	1000	+	.	gene_id "MSTRG.168232"; transcript_id "MSTRG.168232.33";
chr6	StringTie	exon	127266826	127266925	1000	+	.	gene_id "MSTRG.168232"; transcript_id "MSTRG.168232.33"; exon_number "1";
chr6	StringTie	exon	127280231	127280340	1000	+	.	gene_id "MSTRG.168232"; transcript_id "MSTRG.168232.33"; exon_number "2";
chr6	StringTie	exon	127280516	127280604	1000	+	.	gene_id "MSTRG.168232"; transcript_id "MSTRG.168232.33"; exon_number "3";
chr6	StringTie	exon	127281327	127281385	1000	+	.	gene_id "MSTRG.168232"; transcript_id "MSTRG.168232.33"; exon_number "4";
chr6	StringTie	exon	127282287	127282395	1000	+	.	gene_id "MSTRG.168232"; transcript_id "MSTRG.168232.33"; exon_number "5";
chr6	StringTie	exon	127286050	127286177	1000	+	.	gene_id "MSTRG.168232"; transcript_id "MSTRG.168232.33"; exon_number "6";
chr6	StringTie	exon	127286616	127288393	1000	+	.	gene_id "MSTRG.168232"; transcript_id "MSTRG.168232.33"; exon_number "7";
chr6	StringTie	transcript	127266844	127288710	1000	+	.	gene_id "MSTRG.168232"; transcript_id "MSTRG.168232.35";
chr6	StringTie	exon	127266844	127266925	1000	+	.	gene_id "MSTRG.168232"; transcript_id "MSTRG.168232.35"; exon_number "1";
chr6	StringTie	exon	127280231	127280340	1000	+	.	gene_id "MSTRG.168232"; transcript_id "MSTRG.168232.35"; exon_number "2";
chr6	StringTie	exon	127282287	127282395	1000	+	.	gene_id "MSTRG.168232"; transcript_id "MSTRG.168232.35"; exon_number "3";
chr6	StringTie	exon	127285208	127285348	1000	+	.	gene_id "MSTRG.168232"; transcript_id "MSTRG.168232.35"; exon_number "4";
chr6	StringTie	exon	127286050	127286177	1000	+	.	gene_id "MSTRG.168232"; transcript_id "MSTRG.168232.35"; exon_number "5";
chr6	StringTie	exon	127286616	127288710	1000	+	.	gene_id "MSTRG.168232"; transcript_id "MSTRG.168232.35"; exon_number "6";
chr6	StringTie	transcript	127266846	127288359	1000	+	.	gene_id "MSTRG.168232"; transcript_id "MSTRG.168232.36";
chr6	StringTie	exon	127266846	127267044	1000	+	.	gene_id "MSTRG.168232"; transcript_id "MSTRG.168232.36"; exon_number "1";
chr6	StringTie	exon	127280231	127280340	1000	+	.	gene_id "MSTRG.168232"; transcript_id "MSTRG.168232.36"; exon_number "2";
chr6	StringTie	exon	127280516	127280604	1000	+	.	gene_id "MSTRG.168232"; transcript_id "MSTRG.168232.36"; exon_number "3";
chr6	StringTie	exon	127286050	127286177	1000	+	.	gene_id "MSTRG.168232"; transcript_id "MSTRG.168232.36"; exon_number "4";
chr6	StringTie	exon	127286616	127288359	1000	+	.	gene_id "MSTRG.168232"; transcript_id "MSTRG.168232.36"; exon_number "5";
chr6	StringTie	transcript	127266402	127288713	1000	+	.	gene_id "MSTRG.168232"; transcript_id "MSTRG.168232.4";
chr6	StringTie	exon	127266402	127266925	1000	+	.	gene_id "MSTRG.168232"; transcript_id "MSTRG.168232.4"; exon_number "1";
chr6	StringTie	exon	127280231	127280340	1000	+	.	gene_id "MSTRG.168232"; transcript_id "MSTRG.168232.4"; exon_number "2";
chr6	StringTie	exon	127280516	127280604	1000	+	.	gene_id "MSTRG.168232"; transcript_id "MSTRG.168232.4"; exon_number "3";
chr6	StringTie	exon	127282287	127282395	1000	+	.	gene_id "MSTRG.168232"; transcript_id "MSTRG.168232.4"; exon_number "4";
chr6	StringTie	exon	127286050	127286177	1000	+	.	gene_id "MSTRG.168232"; transcript_id "MSTRG.168232.4"; exon_number "5";
chr6	StringTie	exon	127286616	127288713	1000	+	.	gene_id "MSTRG.168232"; transcript_id "MSTRG.168232.4"; exon_number "6";
chr6	StringTie	transcript	127266872	127288667	1000	+	.	gene_id "MSTRG.168232"; transcript_id "MSTRG.168232.40";
chr6	StringTie	exon	127266872	127267044	1000	+	.	gene_id "MSTRG.168232"; transcript_id "MSTRG.168232.40"; exon_number "1";
chr6	StringTie	exon	127280231	127280340	1000	+	.	gene_id "MSTRG.168232"; transcript_id "MSTRG.168232.40"; exon_number "2";
chr6	StringTie	exon	127280516	127280604	1000	+	.	gene_id "MSTRG.168232"; transcript_id "MSTRG.168232.40"; exon_number "3";
chr6	StringTie	exon	127282287	127282395	1000	+	.	gene_id "MSTRG.168232"; transcript_id "MSTRG.168232.40"; exon_number "4";
chr6	StringTie	exon	127286050	127286177	1000	+	.	gene_id "MSTRG.168232"; transcript_id "MSTRG.168232.40"; exon_number "5";
chr6	StringTie	exon	127286616	127288667	1000	+	.	gene_id "MSTRG.168232"; transcript_id "MSTRG.168232.40"; exon_number "6";
chr6	StringTie	transcript	127267103	127288713	1000	+	.	gene_id "MSTRG.168232"; transcript_id "MSTRG.168232.48";
chr6	StringTie	exon	127267103	127269046	1000	+	.	gene_id "MSTRG.168232"; transcript_id "MSTRG.168232.48"; exon_number "1";
chr6	StringTie	exon	127280231	127280340	1000	+	.	gene_id "MSTRG.168232"; transcript_id "MSTRG.168232.48"; exon_number "2";
chr6	StringTie	exon	127282287	127282395	1000	+	.	gene_id "MSTRG.168232"; transcript_id "MSTRG.168232.48"; exon_number "3";
chr6	StringTie	exon	127286050	127286177	1000	+	.	gene_id "MSTRG.168232"; transcript_id "MSTRG.168232.48"; exon_number "4";
chr6	StringTie	exon	127286616	127288713	1000	+	.	gene_id "MSTRG.168232"; transcript_id "MSTRG.168232.48"; exon_number "5";
chr6	StringTie	transcript	127272102	127288520	1000	+	.	gene_id "MSTRG.168232"; transcript_id "MSTRG.168232.49";
chr6	StringTie	exon	127272102	127272126	1000	+	.	gene_id "MSTRG.168232"; transcript_id "MSTRG.168232.49"; exon_number "1";
chr6	StringTie	exon	127280231	127280340	1000	+	.	gene_id "MSTRG.168232"; transcript_id "MSTRG.168232.49"; exon_number "2";
chr6	StringTie	exon	127286050	127286177	1000	+	.	gene_id "MSTRG.168232"; transcript_id "MSTRG.168232.49"; exon_number "3";
chr6	StringTie	exon	127286616	127288520	1000	+	.	gene_id "MSTRG.168232"; transcript_id "MSTRG.168232.49"; exon_number "4";
chr6	StringTie	transcript	127266459	127288435	1000	+	.	gene_id "MSTRG.168232"; transcript_id "MSTRG.168232.5";
chr6	StringTie	exon	127266459	127266925	1000	+	.	gene_id "MSTRG.168232"; transcript_id "MSTRG.168232.5"; exon_number "1";
chr6	StringTie	exon	127280231	127280604	1000	+	.	gene_id "MSTRG.168232"; transcript_id "MSTRG.168232.5"; exon_number "2";
chr6	StringTie	exon	127286050	127286177	1000	+	.	gene_id "MSTRG.168232"; transcript_id "MSTRG.168232.5"; exon_number "3";
chr6	StringTie	exon	127286616	127288435	1000	+	.	gene_id "MSTRG.168232"; transcript_id "MSTRG.168232.5"; exon_number "4";
chr6	StringTie	transcript	127282316	127288369	1000	+	.	gene_id "MSTRG.168232"; transcript_id "MSTRG.168232.50";
chr6	StringTie	exon	127282316	127282395	1000	+	.	gene_id "MSTRG.168232"; transcript_id "MSTRG.168232.50"; exon_number "1";
chr6	StringTie	exon	127286616	127288369	1000	+	.	gene_id "MSTRG.168232"; transcript_id "MSTRG.168232.50"; exon_number "2";
chr6	StringTie	transcript	127285082	127288366	1000	+	.	gene_id "MSTRG.168232"; transcript_id "MSTRG.168232.51";
chr6	StringTie	exon	127285082	127285348	1000	+	.	gene_id "MSTRG.168232"; transcript_id "MSTRG.168232.51"; exon_number "1";
chr6	StringTie	exon	127286616	127288366	1000	+	.	gene_id "MSTRG.168232"; transcript_id "MSTRG.168232.51"; exon_number "2";
chr6	StringTie	transcript	127285255	127288347	1000	+	.	gene_id "MSTRG.168232"; transcript_id "MSTRG.168232.52";
chr6	StringTie	exon	127285255	127285341	1000	+	.	gene_id "MSTRG.168232"; transcript_id "MSTRG.168232.52"; exon_number "1";
chr6	StringTie	exon	127286049	127286177	1000	+	.	gene_id "MSTRG.168232"; transcript_id "MSTRG.168232.52"; exon_number "2";
chr6	StringTie	exon	127286616	127288347	1000	+	.	gene_id "MSTRG.168232"; transcript_id "MSTRG.168232.52"; exon_number "3";
chr6	StringTie	transcript	127266494	127294502	1000	+	.	gene_id "MSTRG.168232"; transcript_id "MSTRG.168232.6";
chr6	StringTie	exon	127266494	127267095	1000	+	.	gene_id "MSTRG.168232"; transcript_id "MSTRG.168232.6"; exon_number "1";
chr6	StringTie	exon	127280231	127280340	1000	+	.	gene_id "MSTRG.168232"; transcript_id "MSTRG.168232.6"; exon_number "2";
chr6	StringTie	exon	127285208	127285348	1000	+	.	gene_id "MSTRG.168232"; transcript_id "MSTRG.168232.6"; exon_number "3";
chr6	StringTie	exon	127286050	127286177	1000	+	.	gene_id "MSTRG.168232"; transcript_id "MSTRG.168232.6"; exon_number "4";
chr6	StringTie	exon	127286616	127294502	1000	+	.	gene_id "MSTRG.168232"; transcript_id "MSTRG.168232.6"; exon_number "5";
chr6	StringTie	transcript	127266494	127288586	1000	+	.	gene_id "MSTRG.168232"; transcript_id "MSTRG.168232.7";
chr6	StringTie	exon	127266494	127267044	1000	+	.	gene_id "MSTRG.168232"; transcript_id "MSTRG.168232.7"; exon_number "1";
chr6	StringTie	exon	127280231	127280340	1000	+	.	gene_id "MSTRG.168232"; transcript_id "MSTRG.168232.7"; exon_number "2";
chr6	StringTie	exon	127285208	127285348	1000	+	.	gene_id "MSTRG.168232"; transcript_id "MSTRG.168232.7"; exon_number "3";
chr6	StringTie	exon	127286050	127286177	1000	+	.	gene_id "MSTRG.168232"; transcript_id "MSTRG.168232.7"; exon_number "4";
chr6	StringTie	exon	127286616	127288586	1000	+	.	gene_id "MSTRG.168232"; transcript_id "MSTRG.168232.7"; exon_number "5";
chr6	StringTie	transcript	127266499	127288713	1000	+	.	gene_id "MSTRG.168232"; transcript_id "MSTRG.168232.8";
chr6	StringTie	exon	127266499	127267095	1000	+	.	gene_id "MSTRG.168232"; transcript_id "MSTRG.168232.8"; exon_number "1";
chr6	StringTie	exon	127280231	127280340	1000	+	.	gene_id "MSTRG.168232"; transcript_id "MSTRG.168232.8"; exon_number "2";
chr6	StringTie	exon	127280516	127282395	1000	+	.	gene_id "MSTRG.168232"; transcript_id "MSTRG.168232.8"; exon_number "3";
chr6	StringTie	exon	127286050	127286177	1000	+	.	gene_id "MSTRG.168232"; transcript_id "MSTRG.168232.8"; exon_number "4";
chr6	StringTie	exon	127286616	127288713	1000	+	.	gene_id "MSTRG.168232"; transcript_id "MSTRG.168232.8"; exon_number "5";
chr6	StringTie	transcript	127266499	127288382	1000	+	.	gene_id "MSTRG.168232"; transcript_id "MSTRG.168232.9";
chr6	StringTie	exon	127266499	127267044	1000	+	.	gene_id "MSTRG.168232"; transcript_id "MSTRG.168232.9"; exon_number "1";
chr6	StringTie	exon	127280231	127282395	1000	+	.	gene_id "MSTRG.168232"; transcript_id "MSTRG.168232.9"; exon_number "2";
chr6	StringTie	exon	127286050	127286177	1000	+	.	gene_id "MSTRG.168232"; transcript_id "MSTRG.168232.9"; exon_number "3";
chr6	StringTie	exon	127286616	127288382	1000	+	.	gene_id "MSTRG.168232"; transcript_id "MSTRG.168232.9"; exon_number "4";
chr6	StringTie	transcript	127326881	127343358	1000	-	.	gene_id "MSTRG.168233"; transcript_id "ENST00000368287"; gene_name "ECHDC1"; ref_gene_id "ENSG00000093144";
chr6	StringTie	exon	127326881	127327144	1000	-	.	gene_id "MSTRG.168233"; transcript_id "ENST00000368287"; exon_number "1"; gene_name "ECHDC1"; ref_gene_id "ENSG00000093144";
chr6	StringTie	exon	127330809	127331030	1000	-	.	gene_id "MSTRG.168233"; transcript_id "ENST00000368287"; exon_number "2"; gene_name "ECHDC1"; ref_gene_id "ENSG00000093144";
chr6	StringTie	exon	127343336	127343358	1000	-	.	gene_id "MSTRG.168233"; transcript_id "ENST00000368287"; exon_number "3"; gene_name "ECHDC1"; ref_gene_id "ENSG00000093144";
chr6	StringTie	transcript	127289877	127343359	1000	-	.	gene_id "MSTRG.168233"; transcript_id "ENST00000368289"; gene_name "ECHDC1"; ref_gene_id "ENSG00000093144";
chr6	StringTie	exon	127289877	127290277	1000	-	.	gene_id "MSTRG.168233"; transcript_id "ENST00000368289"; exon_number "1"; gene_name "ECHDC1"; ref_gene_id "ENSG00000093144";
chr6	StringTie	exon	127314816	127314896	1000	-	.	gene_id "MSTRG.168233"; transcript_id "ENST00000368289"; exon_number "2"; gene_name "ECHDC1"; ref_gene_id "ENSG00000093144";
chr6	StringTie	exon	127327002	127327144	1000	-	.	gene_id "MSTRG.168233"; transcript_id "ENST00000368289"; exon_number "3"; gene_name "ECHDC1"; ref_gene_id "ENSG00000093144";
chr6	StringTie	exon	127330809	127331030	1000	-	.	gene_id "MSTRG.168233"; transcript_id "ENST00000368289"; exon_number "4"; gene_name "ECHDC1"; ref_gene_id "ENSG00000093144";
chr6	StringTie	exon	127331830	127331867	1000	-	.	gene_id "MSTRG.168233"; transcript_id "ENST00000368289"; exon_number "5"; gene_name "ECHDC1"; ref_gene_id "ENSG00000093144";
chr6	StringTie	exon	127343336	127343359	1000	-	.	gene_id "MSTRG.168233"; transcript_id "ENST00000368289"; exon_number "6"; gene_name "ECHDC1"; ref_gene_id "ENSG00000093144";
chr6	StringTie	transcript	127289634	127343599	1000	-	.	gene_id "MSTRG.168233"; transcript_id "ENST00000368291"; gene_name "ECHDC1"; ref_gene_id "ENSG00000093144";
chr6	StringTie	exon	127289634	127290277	1000	-	.	gene_id "MSTRG.168233"; transcript_id "ENST00000368291"; exon_number "1"; gene_name "ECHDC1"; ref_gene_id "ENSG00000093144";
chr6	StringTie	exon	127314816	127314896	1000	-	.	gene_id "MSTRG.168233"; transcript_id "ENST00000368291"; exon_number "2"; gene_name "ECHDC1"; ref_gene_id "ENSG00000093144";
chr6	StringTie	exon	127327002	127327144	1000	-	.	gene_id "MSTRG.168233"; transcript_id "ENST00000368291"; exon_number "3"; gene_name "ECHDC1"; ref_gene_id "ENSG00000093144";
chr6	StringTie	exon	127330809	127331030	1000	-	.	gene_id "MSTRG.168233"; transcript_id "ENST00000368291"; exon_number "4"; gene_name "ECHDC1"; ref_gene_id "ENSG00000093144";
chr6	StringTie	exon	127343336	127343599	1000	-	.	gene_id "MSTRG.168233"; transcript_id "ENST00000368291"; exon_number "5"; gene_name "ECHDC1"; ref_gene_id "ENSG00000093144";
chr6	StringTie	transcript	127289988	127343359	1000	-	.	gene_id "MSTRG.168233"; transcript_id "ENST00000368292"; gene_name "ECHDC1"; ref_gene_id "ENSG00000093144";
chr6	StringTie	exon	127289988	127290277	1000	-	.	gene_id "MSTRG.168233"; transcript_id "ENST00000368292"; exon_number "1"; gene_name "ECHDC1"; ref_gene_id "ENSG00000093144";
chr6	StringTie	exon	127314816	127314896	1000	-	.	gene_id "MSTRG.168233"; transcript_id "ENST00000368292"; exon_number "2"; gene_name "ECHDC1"; ref_gene_id "ENSG00000093144";
chr6	StringTie	exon	127315934	127315974	1000	-	.	gene_id "MSTRG.168233"; transcript_id "ENST00000368292"; exon_number "3"; gene_name "ECHDC1"; ref_gene_id "ENSG00000093144";
chr6	StringTie	exon	127316450	127316502	1000	-	.	gene_id "MSTRG.168233"; transcript_id "ENST00000368292"; exon_number "4"; gene_name "ECHDC1"; ref_gene_id "ENSG00000093144";
chr6	StringTie	exon	127327002	127327144	1000	-	.	gene_id "MSTRG.168233"; transcript_id "ENST00000368292"; exon_number "5"; gene_name "ECHDC1"; ref_gene_id "ENSG00000093144";
chr6	StringTie	exon	127330809	127331030	1000	-	.	gene_id "MSTRG.168233"; transcript_id "ENST00000368292"; exon_number "6"; gene_name "ECHDC1"; ref_gene_id "ENSG00000093144";
chr6	StringTie	exon	127343336	127343359	1000	-	.	gene_id "MSTRG.168233"; transcript_id "ENST00000368292"; exon_number "7"; gene_name "ECHDC1"; ref_gene_id "ENSG00000093144";
chr6	StringTie	transcript	127288762	127331030	1000	-	.	gene_id "MSTRG.168233"; transcript_id "ENST00000368295"; gene_name "ECHDC1"; ref_gene_id "ENSG00000093144";
chr6	StringTie	exon	127288762	127290277	1000	-	.	gene_id "MSTRG.168233"; transcript_id "ENST00000368295"; exon_number "1"; gene_name "ECHDC1"; ref_gene_id "ENSG00000093144";
chr6	StringTie	exon	127314816	127314896	1000	-	.	gene_id "MSTRG.168233"; transcript_id "ENST00000368295"; exon_number "2"; gene_name "ECHDC1"; ref_gene_id "ENSG00000093144";
chr6	StringTie	exon	127326998	127327144	1000	-	.	gene_id "MSTRG.168233"; transcript_id "ENST00000368295"; exon_number "3"; gene_name "ECHDC1"; ref_gene_id "ENSG00000093144";
chr6	StringTie	exon	127330809	127331030	1000	-	.	gene_id "MSTRG.168233"; transcript_id "ENST00000368295"; exon_number "4"; gene_name "ECHDC1"; ref_gene_id "ENSG00000093144";
chr6	StringTie	transcript	127289929	127327137	1000	-	.	gene_id "MSTRG.168233"; transcript_id "ENST00000417628"; gene_name "ECHDC1"; ref_gene_id "ENSG00000093144";
chr6	StringTie	exon	127289929	127290277	1000	-	.	gene_id "MSTRG.168233"; transcript_id "ENST00000417628"; exon_number "1"; gene_name "ECHDC1"; ref_gene_id "ENSG00000093144";
chr6	StringTie	exon	127314816	127314896	1000	-	.	gene_id "MSTRG.168233"; transcript_id "ENST00000417628"; exon_number "2"; gene_name "ECHDC1"; ref_gene_id "ENSG00000093144";
chr6	StringTie	exon	127315934	127316081	1000	-	.	gene_id "MSTRG.168233"; transcript_id "ENST00000417628"; exon_number "3"; gene_name "ECHDC1"; ref_gene_id "ENSG00000093144";
chr6	StringTie	exon	127316450	127316502	1000	-	.	gene_id "MSTRG.168233"; transcript_id "ENST00000417628"; exon_number "4"; gene_name "ECHDC1"; ref_gene_id "ENSG00000093144";
chr6	StringTie	exon	127327002	127327137	1000	-	.	gene_id "MSTRG.168233"; transcript_id "ENST00000417628"; exon_number "5"; gene_name "ECHDC1"; ref_gene_id "ENSG00000093144";
chr6	StringTie	transcript	127289869	127343398	1000	-	.	gene_id "MSTRG.168233"; transcript_id "ENST00000430841"; gene_name "ECHDC1"; ref_gene_id "ENSG00000093144";
chr6	StringTie	exon	127289869	127290277	1000	-	.	gene_id "MSTRG.168233"; transcript_id "ENST00000430841"; exon_number "1"; gene_name "ECHDC1"; ref_gene_id "ENSG00000093144";
chr6	StringTie	exon	127314816	127314896	1000	-	.	gene_id "MSTRG.168233"; transcript_id "ENST00000430841"; exon_number "2"; gene_name "ECHDC1"; ref_gene_id "ENSG00000093144";
chr6	StringTie	exon	127316450	127316502	1000	-	.	gene_id "MSTRG.168233"; transcript_id "ENST00000430841"; exon_number "3"; gene_name "ECHDC1"; ref_gene_id "ENSG00000093144";
chr6	StringTie	exon	127327002	127327144	1000	-	.	gene_id "MSTRG.168233"; transcript_id "ENST00000430841"; exon_number "4"; gene_name "ECHDC1"; ref_gene_id "ENSG00000093144";
```
