## Additional File 7 - TCGA transcript assembly for "Widespread 3’ UTR splicing regulates expression of oncogene transcripts in sequence-dependent and independent manners": all_tissues_agg-agg-agg.gtf (part 696 of 2216)

```
chr6	StringTie	exon	127330809	127331030	1000	-	.	gene_id "MSTRG.168233"; transcript_id "ENST00000430841"; exon_number "5"; gene_name "ECHDC1"; ref_gene_id "ENSG00000093144";
chr6	StringTie	exon	127331830	127331867	1000	-	.	gene_id "MSTRG.168233"; transcript_id "ENST00000430841"; exon_number "6"; gene_name "ECHDC1"; ref_gene_id "ENSG00000093144";
chr6	StringTie	exon	127343336	127343398	1000	-	.	gene_id "MSTRG.168233"; transcript_id "ENST00000430841"; exon_number "7"; gene_name "ECHDC1"; ref_gene_id "ENSG00000093144";
chr6	StringTie	transcript	127290050	127330949	1000	-	.	gene_id "MSTRG.168233"; transcript_id "ENST00000436638"; gene_name "ECHDC1"; ref_gene_id "ENSG00000093144";
chr6	StringTie	exon	127290050	127290277	1000	-	.	gene_id "MSTRG.168233"; transcript_id "ENST00000436638"; exon_number "1"; gene_name "ECHDC1"; ref_gene_id "ENSG00000093144";
chr6	StringTie	exon	127314816	127314896	1000	-	.	gene_id "MSTRG.168233"; transcript_id "ENST00000436638"; exon_number "2"; gene_name "ECHDC1"; ref_gene_id "ENSG00000093144";
chr6	StringTie	exon	127315934	127315974	1000	-	.	gene_id "MSTRG.168233"; transcript_id "ENST00000436638"; exon_number "3"; gene_name "ECHDC1"; ref_gene_id "ENSG00000093144";
chr6	StringTie	exon	127316450	127316502	1000	-	.	gene_id "MSTRG.168233"; transcript_id "ENST00000436638"; exon_number "4"; gene_name "ECHDC1"; ref_gene_id "ENSG00000093144";
chr6	StringTie	exon	127326496	127326574	1000	-	.	gene_id "MSTRG.168233"; transcript_id "ENST00000436638"; exon_number "5"; gene_name "ECHDC1"; ref_gene_id "ENSG00000093144";
chr6	StringTie	exon	127327002	127327144	1000	-	.	gene_id "MSTRG.168233"; transcript_id "ENST00000436638"; exon_number "6"; gene_name "ECHDC1"; ref_gene_id "ENSG00000093144";
chr6	StringTie	exon	127330809	127330949	1000	-	.	gene_id "MSTRG.168233"; transcript_id "ENST00000436638"; exon_number "7"; gene_name "ECHDC1"; ref_gene_id "ENSG00000093144";
chr6	StringTie	transcript	127289267	127343562	1000	-	.	gene_id "MSTRG.168233"; transcript_id "ENST00000454591"; gene_name "ECHDC1"; ref_gene_id "ENSG00000093144";
chr6	StringTie	exon	127289267	127290277	1000	-	.	gene_id "MSTRG.168233"; transcript_id "ENST00000454591"; exon_number "1"; gene_name "ECHDC1"; ref_gene_id "ENSG00000093144";
chr6	StringTie	exon	127314816	127314896	1000	-	.	gene_id "MSTRG.168233"; transcript_id "ENST00000454591"; exon_number "2"; gene_name "ECHDC1"; ref_gene_id "ENSG00000093144";
chr6	StringTie	exon	127316450	127316502	1000	-	.	gene_id "MSTRG.168233"; transcript_id "ENST00000454591"; exon_number "3"; gene_name "ECHDC1"; ref_gene_id "ENSG00000093144";
chr6	StringTie	exon	127327002	127327144	1000	-	.	gene_id "MSTRG.168233"; transcript_id "ENST00000454591"; exon_number "4"; gene_name "ECHDC1"; ref_gene_id "ENSG00000093144";
chr6	StringTie	exon	127343336	127343562	1000	-	.	gene_id "MSTRG.168233"; transcript_id "ENST00000454591"; exon_number "5"; gene_name "ECHDC1"; ref_gene_id "ENSG00000093144";
chr6	StringTie	transcript	127288710	127343609	1000	-	.	gene_id "MSTRG.168233"; transcript_id "ENST00000454859"; gene_name "ECHDC1"; ref_gene_id "ENSG00000093144";
chr6	StringTie	exon	127288710	127290277	1000	-	.	gene_id "MSTRG.168233"; transcript_id "ENST00000454859"; exon_number "1"; gene_name "ECHDC1"; ref_gene_id "ENSG00000093144";
chr6	StringTie	exon	127314816	127314896	1000	-	.	gene_id "MSTRG.168233"; transcript_id "ENST00000454859"; exon_number "2"; gene_name "ECHDC1"; ref_gene_id "ENSG00000093144";
chr6	StringTie	exon	127316450	127316502	1000	-	.	gene_id "MSTRG.168233"; transcript_id "ENST00000454859"; exon_number "3"; gene_name "ECHDC1"; ref_gene_id "ENSG00000093144";
chr6	StringTie	exon	127327002	127327144	1000	-	.	gene_id "MSTRG.168233"; transcript_id "ENST00000454859"; exon_number "4"; gene_name "ECHDC1"; ref_gene_id "ENSG00000093144";
chr6	StringTie	exon	127330809	127331030	1000	-	.	gene_id "MSTRG.168233"; transcript_id "ENST00000454859"; exon_number "5"; gene_name "ECHDC1"; ref_gene_id "ENSG00000093144";
chr6	StringTie	exon	127343336	127343609	1000	-	.	gene_id "MSTRG.168233"; transcript_id "ENST00000454859"; exon_number "6"; gene_name "ECHDC1"; ref_gene_id "ENSG00000093144";
chr6	StringTie	transcript	127290110	127327012	1000	-	.	gene_id "MSTRG.168233"; transcript_id "ENST00000460558"; gene_name "ECHDC1"; ref_gene_id "ENSG00000093144";
chr6	StringTie	exon	127290110	127290277	1000	-	.	gene_id "MSTRG.168233"; transcript_id "ENST00000460558"; exon_number "1"; gene_name "ECHDC1"; ref_gene_id "ENSG00000093144";
chr6	StringTie	exon	127314816	127314896	1000	-	.	gene_id "MSTRG.168233"; transcript_id "ENST00000460558"; exon_number "2"; gene_name "ECHDC1"; ref_gene_id "ENSG00000093144";
chr6	StringTie	exon	127315934	127315974	1000	-	.	gene_id "MSTRG.168233"; transcript_id "ENST00000460558"; exon_number "3"; gene_name "ECHDC1"; ref_gene_id "ENSG00000093144";
chr6	StringTie	exon	127327002	127327012	1000	-	.	gene_id "MSTRG.168233"; transcript_id "ENST00000460558"; exon_number "4"; gene_name "ECHDC1"; ref_gene_id "ENSG00000093144";
chr6	StringTie	transcript	127313066	127316459	1000	-	.	gene_id "MSTRG.168233"; transcript_id "ENST00000461239"; gene_name "ECHDC1"; ref_gene_id "ENSG00000093144";
chr6	StringTie	exon	127313066	127313591	1000	-	.	gene_id "MSTRG.168233"; transcript_id "ENST00000461239"; exon_number "1"; gene_name "ECHDC1"; ref_gene_id "ENSG00000093144";
chr6	StringTie	exon	127314816	127314896	1000	-	.	gene_id "MSTRG.168233"; transcript_id "ENST00000461239"; exon_number "2"; gene_name "ECHDC1"; ref_gene_id "ENSG00000093144";
chr6	StringTie	exon	127316450	127316459	1000	-	.	gene_id "MSTRG.168233"; transcript_id "ENST00000461239"; exon_number "3"; gene_name "ECHDC1"; ref_gene_id "ENSG00000093144";
chr6	StringTie	transcript	127316256	127330900	1000	-	.	gene_id "MSTRG.168233"; transcript_id "ENST00000474240"; gene_name "ECHDC1"; ref_gene_id "ENSG00000093144";
chr6	StringTie	exon	127316256	127316502	1000	-	.	gene_id "MSTRG.168233"; transcript_id "ENST00000474240"; exon_number "1"; gene_name "ECHDC1"; ref_gene_id "ENSG00000093144";
chr6	StringTie	exon	127327002	127327144	1000	-	.	gene_id "MSTRG.168233"; transcript_id "ENST00000474240"; exon_number "2"; gene_name "ECHDC1"; ref_gene_id "ENSG00000093144";
chr6	StringTie	exon	127330809	127330900	1000	-	.	gene_id "MSTRG.168233"; transcript_id "ENST00000474240"; exon_number "3"; gene_name "ECHDC1"; ref_gene_id "ENSG00000093144";
chr6	StringTie	transcript	127288720	127343346	1000	-	.	gene_id "MSTRG.168233"; transcript_id "ENST00000474289"; gene_name "ECHDC1"; ref_gene_id "ENSG00000093144";
chr6	StringTie	exon	127288720	127290277	1000	-	.	gene_id "MSTRG.168233"; transcript_id "ENST00000474289"; exon_number "1"; gene_name "ECHDC1"; ref_gene_id "ENSG00000093144";
chr6	StringTie	exon	127314816	127314896	1000	-	.	gene_id "MSTRG.168233"; transcript_id "ENST00000474289"; exon_number "2"; gene_name "ECHDC1"; ref_gene_id "ENSG00000093144";
chr6	StringTie	exon	127316450	127316502	1000	-	.	gene_id "MSTRG.168233"; transcript_id "ENST00000474289"; exon_number "3"; gene_name "ECHDC1"; ref_gene_id "ENSG00000093144";
chr6	StringTie	exon	127327002	127327144	1000	-	.	gene_id "MSTRG.168233"; transcript_id "ENST00000474289"; exon_number "4"; gene_name "ECHDC1"; ref_gene_id "ENSG00000093144";
chr6	StringTie	exon	127330809	127331030	1000	-	.	gene_id "MSTRG.168233"; transcript_id "ENST00000474289"; exon_number "5"; gene_name "ECHDC1"; ref_gene_id "ENSG00000093144";
chr6	StringTie	exon	127342961	127343346	1000	-	.	gene_id "MSTRG.168233"; transcript_id "ENST00000474289"; exon_number "6"; gene_name "ECHDC1"; ref_gene_id "ENSG00000093144";
chr6	StringTie	transcript	127289780	127315860	1000	-	.	gene_id "MSTRG.168233"; transcript_id "ENST00000475319"; gene_name "ECHDC1"; ref_gene_id "ENSG00000093144";
chr6	StringTie	exon	127289780	127290277	1000	-	.	gene_id "MSTRG.168233"; transcript_id "ENST00000475319"; exon_number "1"; gene_name "ECHDC1"; ref_gene_id "ENSG00000093144";
chr6	StringTie	exon	127314816	127315860	1000	-	.	gene_id "MSTRG.168233"; transcript_id "ENST00000475319"; exon_number "2"; gene_name "ECHDC1"; ref_gene_id "ENSG00000093144";
chr6	StringTie	transcript	127289632	127343607	1000	-	.	gene_id "MSTRG.168233"; transcript_id "ENST00000479525"; gene_name "ECHDC1"; ref_gene_id "ENSG00000093144";
chr6	StringTie	exon	127289632	127290277	1000	-	.	gene_id "MSTRG.168233"; transcript_id "ENST00000479525"; exon_number "1"; gene_name "ECHDC1"; ref_gene_id "ENSG00000093144";
chr6	StringTie	exon	127314816	127314896	1000	-	.	gene_id "MSTRG.168233"; transcript_id "ENST00000479525"; exon_number "2"; gene_name "ECHDC1"; ref_gene_id "ENSG00000093144";
chr6	StringTie	exon	127315135	127315138	1000	-	.	gene_id "MSTRG.168233"; transcript_id "ENST00000479525"; exon_number "3"; gene_name "ECHDC1"; ref_gene_id "ENSG00000093144";
chr6	StringTie	exon	127327002	127327144	1000	-	.	gene_id "MSTRG.168233"; transcript_id "ENST00000479525"; exon_number "4"; gene_name "ECHDC1"; ref_gene_id "ENSG00000093144";
chr6	StringTie	exon	127330809	127331030	1000	-	.	gene_id "MSTRG.168233"; transcript_id "ENST00000479525"; exon_number "5"; gene_name "ECHDC1"; ref_gene_id "ENSG00000093144";
chr6	StringTie	exon	127343336	127343607	1000	-	.	gene_id "MSTRG.168233"; transcript_id "ENST00000479525"; exon_number "6"; gene_name "ECHDC1"; ref_gene_id "ENSG00000093144";
chr6	StringTie	transcript	127290046	127294744	1000	-	.	gene_id "MSTRG.168233"; transcript_id "ENST00000488087"; gene_name "ECHDC1"; ref_gene_id "ENSG00000093144";
chr6	StringTie	exon	127290046	127290277	1000	-	.	gene_id "MSTRG.168233"; transcript_id "ENST00000488087"; exon_number "1"; gene_name "ECHDC1"; ref_gene_id "ENSG00000093144";
chr6	StringTie	exon	127294504	127294744	1000	-	.	gene_id "MSTRG.168233"; transcript_id "ENST00000488087"; exon_number "2"; gene_name "ECHDC1"; ref_gene_id "ENSG00000093144";
chr6	StringTie	transcript	127314855	127343359	1000	-	.	gene_id "MSTRG.168233"; transcript_id "ENST00000525745"; gene_name "ECHDC1"; ref_gene_id "ENSG00000093144";
chr6	StringTie	exon	127314855	127314896	1000	-	.	gene_id "MSTRG.168233"; transcript_id "ENST00000525745"; exon_number "1"; gene_name "ECHDC1"; ref_gene_id "ENSG00000093144";
chr6	StringTie	exon	127316450	127316502	1000	-	.	gene_id "MSTRG.168233"; transcript_id "ENST00000525745"; exon_number "2"; gene_name "ECHDC1"; ref_gene_id "ENSG00000093144";
chr6	StringTie	exon	127326496	127326574	1000	-	.	gene_id "MSTRG.168233"; transcript_id "ENST00000525745"; exon_number "3"; gene_name "ECHDC1"; ref_gene_id "ENSG00000093144";
chr6	StringTie	exon	127327002	127327144	1000	-	.	gene_id "MSTRG.168233"; transcript_id "ENST00000525745"; exon_number "4"; gene_name "ECHDC1"; ref_gene_id "ENSG00000093144";
chr6	StringTie	exon	127330809	127331030	1000	-	.	gene_id "MSTRG.168233"; transcript_id "ENST00000525745"; exon_number "5"; gene_name "ECHDC1"; ref_gene_id "ENSG00000093144";
chr6	StringTie	exon	127331830	127331867	1000	-	.	gene_id "MSTRG.168233"; transcript_id "ENST00000525745"; exon_number "6"; gene_name "ECHDC1"; ref_gene_id "ENSG00000093144";
chr6	StringTie	exon	127343336	127343359	1000	-	.	gene_id "MSTRG.168233"; transcript_id "ENST00000525745"; exon_number "7"; gene_name "ECHDC1"; ref_gene_id "ENSG00000093144";
chr6	StringTie	transcript	127314866	127343359	1000	-	.	gene_id "MSTRG.168233"; transcript_id "ENST00000526299"; gene_name "ECHDC1"; ref_gene_id "ENSG00000093144";
chr6	StringTie	exon	127314866	127314896	1000	-	.	gene_id "MSTRG.168233"; transcript_id "ENST00000526299"; exon_number "1"; gene_name "ECHDC1"; ref_gene_id "ENSG00000093144";
chr6	StringTie	exon	127316450	127316502	1000	-	.	gene_id "MSTRG.168233"; transcript_id "ENST00000526299"; exon_number "2"; gene_name "ECHDC1"; ref_gene_id "ENSG00000093144";
chr6	StringTie	exon	127327002	127327144	1000	-	.	gene_id "MSTRG.168233"; transcript_id "ENST00000526299"; exon_number "3"; gene_name "ECHDC1"; ref_gene_id "ENSG00000093144";
chr6	StringTie	exon	127329822	127329882	1000	-	.	gene_id "MSTRG.168233"; transcript_id "ENST00000526299"; exon_number "4"; gene_name "ECHDC1"; ref_gene_id "ENSG00000093144";
chr6	StringTie	exon	127330809	127331030	1000	-	.	gene_id "MSTRG.168233"; transcript_id "ENST00000526299"; exon_number "5"; gene_name "ECHDC1"; ref_gene_id "ENSG00000093144";
chr6	StringTie	exon	127343336	127343359	1000	-	.	gene_id "MSTRG.168233"; transcript_id "ENST00000526299"; exon_number "6"; gene_name "ECHDC1"; ref_gene_id "ENSG00000093144";
chr6	StringTie	transcript	127289267	127343549	1000	-	.	gene_id "MSTRG.168233"; transcript_id "ENST00000528402"; gene_name "ECHDC1"; ref_gene_id "ENSG00000093144";
chr6	StringTie	exon	127289267	127290277	1000	-	.	gene_id "MSTRG.168233"; transcript_id "ENST00000528402"; exon_number "1"; gene_name "ECHDC1"; ref_gene_id "ENSG00000093144";
chr6	StringTie	exon	127314816	127314896	1000	-	.	gene_id "MSTRG.168233"; transcript_id "ENST00000528402"; exon_number "2"; gene_name "ECHDC1"; ref_gene_id "ENSG00000093144";
chr6	StringTie	exon	127327002	127327144	1000	-	.	gene_id "MSTRG.168233"; transcript_id "ENST00000528402"; exon_number "3"; gene_name "ECHDC1"; ref_gene_id "ENSG00000093144";
chr6	StringTie	exon	127343336	127343549	1000	-	.	gene_id "MSTRG.168233"; transcript_id "ENST00000528402"; exon_number "4"; gene_name "ECHDC1"; ref_gene_id "ENSG00000093144";
chr6	StringTie	transcript	127316459	127342407	1000	-	.	gene_id "MSTRG.168233"; transcript_id "ENST00000531582"; gene_name "ECHDC1"; ref_gene_id "ENSG00000093144";
chr6	StringTie	exon	127316459	127316502	1000	-	.	gene_id "MSTRG.168233"; transcript_id "ENST00000531582"; exon_number "1"; gene_name "ECHDC1"; ref_gene_id "ENSG00000093144";
chr6	StringTie	exon	127327002	127327144	1000	-	.	gene_id "MSTRG.168233"; transcript_id "ENST00000531582"; exon_number "2"; gene_name "ECHDC1"; ref_gene_id "ENSG00000093144";
chr6	StringTie	exon	127330809	127331030	1000	-	.	gene_id "MSTRG.168233"; transcript_id "ENST00000531582"; exon_number "3"; gene_name "ECHDC1"; ref_gene_id "ENSG00000093144";
chr6	StringTie	exon	127341569	127341638	1000	-	.	gene_id "MSTRG.168233"; transcript_id "ENST00000531582"; exon_number "4"; gene_name "ECHDC1"; ref_gene_id "ENSG00000093144";
chr6	StringTie	exon	127342356	127342407	1000	-	.	gene_id "MSTRG.168233"; transcript_id "ENST00000531582"; exon_number "5"; gene_name "ECHDC1"; ref_gene_id "ENSG00000093144";
chr6	StringTie	transcript	127288712	127342875	1000	-	.	gene_id "MSTRG.168233"; transcript_id "ENST00000531967"; gene_name "ECHDC1"; ref_gene_id "ENSG00000093144";
chr6	StringTie	exon	127288712	127290277	1000	-	.	gene_id "MSTRG.168233"; transcript_id "ENST00000531967"; exon_number "1"; gene_name "ECHDC1"; ref_gene_id "ENSG00000093144";
chr6	StringTie	exon	127314816	127314896	1000	-	.	gene_id "MSTRG.168233"; transcript_id "ENST00000531967"; exon_number "2"; gene_name "ECHDC1"; ref_gene_id "ENSG00000093144";
chr6	StringTie	exon	127316450	127316502	1000	-	.	gene_id "MSTRG.168233"; transcript_id "ENST00000531967"; exon_number "3"; gene_name "ECHDC1"; ref_gene_id "ENSG00000093144";
chr6	StringTie	exon	127327002	127327144	1000	-	.	gene_id "MSTRG.168233"; transcript_id "ENST00000531967"; exon_number "4"; gene_name "ECHDC1"; ref_gene_id "ENSG00000093144";
chr6	StringTie	exon	127330809	127331030	1000	-	.	gene_id "MSTRG.168233"; transcript_id "ENST00000531967"; exon_number "5"; gene_name "ECHDC1"; ref_gene_id "ENSG00000093144";
chr6	StringTie	exon	127342356	127342875	1000	-	.	gene_id "MSTRG.168233"; transcript_id "ENST00000531967"; exon_number "6"; gene_name "ECHDC1"; ref_gene_id "ENSG00000093144";
chr6	StringTie	transcript	127314859	127343348	1000	-	.	gene_id "MSTRG.168233"; transcript_id "ENST00000534442"; gene_name "ECHDC1"; ref_gene_id "ENSG00000093144";
chr6	StringTie	exon	127314859	127314896	1000	-	.	gene_id "MSTRG.168233"; transcript_id "ENST00000534442"; exon_number "1"; gene_name "ECHDC1"; ref_gene_id "ENSG00000093144";
chr6	StringTie	exon	127316450	127316502	1000	-	.	gene_id "MSTRG.168233"; transcript_id "ENST00000534442"; exon_number "2"; gene_name "ECHDC1"; ref_gene_id "ENSG00000093144";
chr6	StringTie	exon	127327002	127327144	1000	-	.	gene_id "MSTRG.168233"; transcript_id "ENST00000534442"; exon_number "3"; gene_name "ECHDC1"; ref_gene_id "ENSG00000093144";
chr6	StringTie	exon	127330809	127331030	1000	-	.	gene_id "MSTRG.168233"; transcript_id "ENST00000534442"; exon_number "4"; gene_name "ECHDC1"; ref_gene_id "ENSG00000093144";
chr6	StringTie	exon	127331830	127331867	1000	-	.	gene_id "MSTRG.168233"; transcript_id "ENST00000534442"; exon_number "5"; gene_name "ECHDC1"; ref_gene_id "ENSG00000093144";
chr6	StringTie	exon	127341569	127341638	1000	-	.	gene_id "MSTRG.168233"; transcript_id "ENST00000534442"; exon_number "6"; gene_name "ECHDC1"; ref_gene_id "ENSG00000093144";
chr6	StringTie	exon	127343336	127343348	1000	-	.	gene_id "MSTRG.168233"; transcript_id "ENST00000534442"; exon_number "7"; gene_name "ECHDC1"; ref_gene_id "ENSG00000093144";
chr6	StringTie	transcript	127286366	127342924	1000	-	.	gene_id "MSTRG.168233"; transcript_id "MSTRG.168233.1";
chr6	StringTie	exon	127286366	127290277	1000	-	.	gene_id "MSTRG.168233"; transcript_id "MSTRG.168233.1"; exon_number "1";
chr6	StringTie	exon	127314816	127314896	1000	-	.	gene_id "MSTRG.168233"; transcript_id "MSTRG.168233.1"; exon_number "2";
chr6	StringTie	exon	127316450	127316502	1000	-	.	gene_id "MSTRG.168233"; transcript_id "MSTRG.168233.1"; exon_number "3";
chr6	StringTie	exon	127327002	127327144	1000	-	.	gene_id "MSTRG.168233"; transcript_id "MSTRG.168233.1"; exon_number "4";
chr6	StringTie	exon	127329822	127329882	1000	-	.	gene_id "MSTRG.168233"; transcript_id "MSTRG.168233.1"; exon_number "5";
chr6	StringTie	exon	127330809	127331030	1000	-	.	gene_id "MSTRG.168233"; transcript_id "MSTRG.168233.1"; exon_number "6";
chr6	StringTie	exon	127342356	127342924	1000	-	.	gene_id "MSTRG.168233"; transcript_id "MSTRG.168233.1"; exon_number "7";
chr6	StringTie	transcript	127288578	127342865	1000	-	.	gene_id "MSTRG.168233"; transcript_id "MSTRG.168233.10";
chr6	StringTie	exon	127288578	127290060	1000	-	.	gene_id "MSTRG.168233"; transcript_id "MSTRG.168233.10"; exon_number "1";
chr6	StringTie	exon	127290100	127290277	1000	-	.	gene_id "MSTRG.168233"; transcript_id "MSTRG.168233.10"; exon_number "2";
chr6	StringTie	exon	127314816	127314896	1000	-	.	gene_id "MSTRG.168233"; transcript_id "MSTRG.168233.10"; exon_number "3";
chr6	StringTie	exon	127316450	127316502	1000	-	.	gene_id "MSTRG.168233"; transcript_id "MSTRG.168233.10"; exon_number "4";
chr6	StringTie	exon	127327002	127327144	1000	-	.	gene_id "MSTRG.168233"; transcript_id "MSTRG.168233.10"; exon_number "5";
chr6	StringTie	exon	127330809	127331030	1000	-	.	gene_id "MSTRG.168233"; transcript_id "MSTRG.168233.10"; exon_number "6";
chr6	StringTie	exon	127342356	127342865	1000	-	.	gene_id "MSTRG.168233"; transcript_id "MSTRG.168233.10"; exon_number "7";
chr6	StringTie	transcript	127288580	127343803	1000	-	.	gene_id "MSTRG.168233"; transcript_id "MSTRG.168233.11";
chr6	StringTie	exon	127288580	127291886	1000	-	.	gene_id "MSTRG.168233"; transcript_id "MSTRG.168233.11"; exon_number "1";
chr6	StringTie	exon	127314816	127314896	1000	-	.	gene_id "MSTRG.168233"; transcript_id "MSTRG.168233.11"; exon_number "2";
chr6	StringTie	exon	127316450	127316502	1000	-	.	gene_id "MSTRG.168233"; transcript_id "MSTRG.168233.11"; exon_number "3";
chr6	StringTie	exon	127327002	127327144	1000	-	.	gene_id "MSTRG.168233"; transcript_id "MSTRG.168233.11"; exon_number "4";
chr6	StringTie	exon	127330809	127331030	1000	-	.	gene_id "MSTRG.168233"; transcript_id "MSTRG.168233.11"; exon_number "5";
chr6	StringTie	exon	127343336	127343803	1000	-	.	gene_id "MSTRG.168233"; transcript_id "MSTRG.168233.11"; exon_number "6";
chr6	StringTie	transcript	127288581	127359400	1000	-	.	gene_id "MSTRG.168233"; transcript_id "MSTRG.168233.12";
chr6	StringTie	exon	127288581	127288824	1000	-	.	gene_id "MSTRG.168233"; transcript_id "MSTRG.168233.12"; exon_number "1";
chr6	StringTie	exon	127288857	127288939	1000	-	.	gene_id "MSTRG.168233"; transcript_id "MSTRG.168233.12"; exon_number "2";
chr6	StringTie	exon	127288966	127290277	1000	-	.	gene_id "MSTRG.168233"; transcript_id "MSTRG.168233.12"; exon_number "3";
chr6	StringTie	exon	127314816	127314896	1000	-	.	gene_id "MSTRG.168233"; transcript_id "MSTRG.168233.12"; exon_number "4";
chr6	StringTie	exon	127327002	127327144	1000	-	.	gene_id "MSTRG.168233"; transcript_id "MSTRG.168233.12"; exon_number "5";
chr6	StringTie	exon	127330809	127331030	1000	-	.	gene_id "MSTRG.168233"; transcript_id "MSTRG.168233.12"; exon_number "6";
chr6	StringTie	exon	127331830	127331867	1000	-	.	gene_id "MSTRG.168233"; transcript_id "MSTRG.168233.12"; exon_number "7";
chr6	StringTie	exon	127343336	127359400	1000	-	.	gene_id "MSTRG.168233"; transcript_id "MSTRG.168233.12"; exon_number "8";
chr6	StringTie	transcript	127288581	127343359	1000	-	.	gene_id "MSTRG.168233"; transcript_id "MSTRG.168233.13";
chr6	StringTie	exon	127288581	127289901	1000	-	.	gene_id "MSTRG.168233"; transcript_id "MSTRG.168233.13"; exon_number "1";
chr6	StringTie	exon	127289985	127290277	1000	-	.	gene_id "MSTRG.168233"; transcript_id "MSTRG.168233.13"; exon_number "2";
chr6	StringTie	exon	127314816	127314896	1000	-	.	gene_id "MSTRG.168233"; transcript_id "MSTRG.168233.13"; exon_number "3";
chr6	StringTie	exon	127315934	127315974	1000	-	.	gene_id "MSTRG.168233"; transcript_id "MSTRG.168233.13"; exon_number "4";
chr6	StringTie	exon	127316450	127316502	1000	-	.	gene_id "MSTRG.168233"; transcript_id "MSTRG.168233.13"; exon_number "5";
chr6	StringTie	exon	127327002	127327144	1000	-	.	gene_id "MSTRG.168233"; transcript_id "MSTRG.168233.13"; exon_number "6";
chr6	StringTie	exon	127330809	127331030	1000	-	.	gene_id "MSTRG.168233"; transcript_id "MSTRG.168233.13"; exon_number "7";
chr6	StringTie	exon	127343336	127343359	1000	-	.	gene_id "MSTRG.168233"; transcript_id "MSTRG.168233.13"; exon_number "8";
chr6	StringTie	transcript	127288582	127343768	1000	-	.	gene_id "MSTRG.168233"; transcript_id "MSTRG.168233.14";
chr6	StringTie	exon	127288582	127290277	1000	-	.	gene_id "MSTRG.168233"; transcript_id "MSTRG.168233.14"; exon_number "1";
chr6	StringTie	exon	127314816	127314896	1000	-	.	gene_id "MSTRG.168233"; transcript_id "MSTRG.168233.14"; exon_number "2";
chr6	StringTie	exon	127327002	127327144	1000	-	.	gene_id "MSTRG.168233"; transcript_id "MSTRG.168233.14"; exon_number "3";
chr6	StringTie	exon	127330809	127331030	1000	-	.	gene_id "MSTRG.168233"; transcript_id "MSTRG.168233.14"; exon_number "4";
chr6	StringTie	exon	127342356	127343768	1000	-	.	gene_id "MSTRG.168233"; transcript_id "MSTRG.168233.14"; exon_number "5";
chr6	StringTie	transcript	127288583	127359400	1000	-	.	gene_id "MSTRG.168233"; transcript_id "MSTRG.168233.15";
chr6	StringTie	exon	127288583	127290277	1000	-	.	gene_id "MSTRG.168233"; transcript_id "MSTRG.168233.15"; exon_number "1";
chr6	StringTie	exon	127314816	127314896	1000	-	.	gene_id "MSTRG.168233"; transcript_id "MSTRG.168233.15"; exon_number "2";
chr6	StringTie	exon	127316450	127316502	1000	-	.	gene_id "MSTRG.168233"; transcript_id "MSTRG.168233.15"; exon_number "3";
chr6	StringTie	exon	127327002	127327144	1000	-	.	gene_id "MSTRG.168233"; transcript_id "MSTRG.168233.15"; exon_number "4";
chr6	StringTie	exon	127330809	127331030	1000	-	.	gene_id "MSTRG.168233"; transcript_id "MSTRG.168233.15"; exon_number "5";
chr6	StringTie	exon	127353426	127359400	1000	-	.	gene_id "MSTRG.168233"; transcript_id "MSTRG.168233.15"; exon_number "6";
chr6	StringTie	transcript	127288586	127342660	1000	-	.	gene_id "MSTRG.168233"; transcript_id "MSTRG.168233.16";
chr6	StringTie	exon	127288586	127290277	1000	-	.	gene_id "MSTRG.168233"; transcript_id "MSTRG.168233.16"; exon_number "1";
chr6	StringTie	exon	127314816	127314896	1000	-	.	gene_id "MSTRG.168233"; transcript_id "MSTRG.168233.16"; exon_number "2";
chr6	StringTie	exon	127327002	127327144	1000	-	.	gene_id "MSTRG.168233"; transcript_id "MSTRG.168233.16"; exon_number "3";
chr6	StringTie	exon	127329822	127329882	1000	-	.	gene_id "MSTRG.168233"; transcript_id "MSTRG.168233.16"; exon_number "4";
chr6	StringTie	exon	127330809	127331030	1000	-	.	gene_id "MSTRG.168233"; transcript_id "MSTRG.168233.16"; exon_number "5";
chr6	StringTie	exon	127331830	127331867	1000	-	.	gene_id "MSTRG.168233"; transcript_id "MSTRG.168233.16"; exon_number "6";
chr6	StringTie	exon	127342356	127342660	1000	-	.	gene_id "MSTRG.168233"; transcript_id "MSTRG.168233.16"; exon_number "7";
chr6	StringTie	transcript	127288598	127342395	1000	-	.	gene_id "MSTRG.168233"; transcript_id "MSTRG.168233.17";
chr6	StringTie	exon	127288598	127290277	1000	-	.	gene_id "MSTRG.168233"; transcript_id "MSTRG.168233.17"; exon_number "1";
chr6	StringTie	exon	127314816	127314896	1000	-	.	gene_id "MSTRG.168233"; transcript_id "MSTRG.168233.17"; exon_number "2";
chr6	StringTie	exon	127327002	127327144	1000	-	.	gene_id "MSTRG.168233"; transcript_id "MSTRG.168233.17"; exon_number "3";
chr6	StringTie	exon	127329822	127329882	1000	-	.	gene_id "MSTRG.168233"; transcript_id "MSTRG.168233.17"; exon_number "4";
chr6	StringTie	exon	127330809	127331030	1000	-	.	gene_id "MSTRG.168233"; transcript_id "MSTRG.168233.17"; exon_number "5";
chr6	StringTie	exon	127342356	127342395	1000	-	.	gene_id "MSTRG.168233"; transcript_id "MSTRG.168233.17"; exon_number "6";
chr6	StringTie	transcript	127288608	127343594	1000	-	.	gene_id "MSTRG.168233"; transcript_id "MSTRG.168233.18";
chr6	StringTie	exon	127288608	127290277	1000	-	.	gene_id "MSTRG.168233"; transcript_id "MSTRG.168233.18"; exon_number "1";
chr6	StringTie	exon	127314816	127314896	1000	-	.	gene_id "MSTRG.168233"; transcript_id "MSTRG.168233.18"; exon_number "2";
chr6	StringTie	exon	127327002	127327144	1000	-	.	gene_id "MSTRG.168233"; transcript_id "MSTRG.168233.18"; exon_number "3";
chr6	StringTie	exon	127329822	127329882	1000	-	.	gene_id "MSTRG.168233"; transcript_id "MSTRG.168233.18"; exon_number "4";
chr6	StringTie	exon	127330809	127331030	1000	-	.	gene_id "MSTRG.168233"; transcript_id "MSTRG.168233.18"; exon_number "5";
chr6	StringTie	exon	127343336	127343594	1000	-	.	gene_id "MSTRG.168233"; transcript_id "MSTRG.168233.18"; exon_number "6";
chr6	StringTie	transcript	127288623	127346116	1000	-	.	gene_id "MSTRG.168233"; transcript_id "MSTRG.168233.19";
chr6	StringTie	exon	127288623	127289901	1000	-	.	gene_id "MSTRG.168233"; transcript_id "MSTRG.168233.19"; exon_number "1";
chr6	StringTie	exon	127289985	127290277	1000	-	.	gene_id "MSTRG.168233"; transcript_id "MSTRG.168233.19"; exon_number "2";
chr6	StringTie	exon	127314816	127314896	1000	-	.	gene_id "MSTRG.168233"; transcript_id "MSTRG.168233.19"; exon_number "3";
chr6	StringTie	exon	127316450	127316502	1000	-	.	gene_id "MSTRG.168233"; transcript_id "MSTRG.168233.19"; exon_number "4";
chr6	StringTie	exon	127327002	127327144	1000	-	.	gene_id "MSTRG.168233"; transcript_id "MSTRG.168233.19"; exon_number "5";
chr6	StringTie	exon	127330809	127331030	1000	-	.	gene_id "MSTRG.168233"; transcript_id "MSTRG.168233.19"; exon_number "6";
chr6	StringTie	exon	127343336	127346116	1000	-	.	gene_id "MSTRG.168233"; transcript_id "MSTRG.168233.19"; exon_number "7";
chr6	StringTie	transcript	127288564	127342870	1000	-	.	gene_id "MSTRG.168233"; transcript_id "MSTRG.168233.2";
chr6	StringTie	exon	127288564	127290277	1000	-	.	gene_id "MSTRG.168233"; transcript_id "MSTRG.168233.2"; exon_number "1";
chr6	StringTie	exon	127314816	127314896	1000	-	.	gene_id "MSTRG.168233"; transcript_id "MSTRG.168233.2"; exon_number "2";
chr6	StringTie	exon	127316450	127316502	1000	-	.	gene_id "MSTRG.168233"; transcript_id "MSTRG.168233.2"; exon_number "3";
chr6	StringTie	exon	127327002	127327144	1000	-	.	gene_id "MSTRG.168233"; transcript_id "MSTRG.168233.2"; exon_number "4";
chr6	StringTie	exon	127330809	127331030	1000	-	.	gene_id "MSTRG.168233"; transcript_id "MSTRG.168233.2"; exon_number "5";
chr6	StringTie	exon	127331830	127331867	1000	-	.	gene_id "MSTRG.168233"; transcript_id "MSTRG.168233.2"; exon_number "6";
chr6	StringTie	exon	127342356	127342870	1000	-	.	gene_id "MSTRG.168233"; transcript_id "MSTRG.168233.2"; exon_number "7";
chr6	StringTie	transcript	127288627	127291945	1000	-	.	gene_id "MSTRG.168233"; transcript_id "MSTRG.168233.20";
chr6	StringTie	exon	127288627	127290277	1000	-	.	gene_id "MSTRG.168233"; transcript_id "MSTRG.168233.20"; exon_number "1";
chr6	StringTie	exon	127291803	127291945	1000	-	.	gene_id "MSTRG.168233"; transcript_id "MSTRG.168233.20"; exon_number "2";
chr6	StringTie	transcript	127288645	127343576	1000	-	.	gene_id "MSTRG.168233"; transcript_id "MSTRG.168233.21";
chr6	StringTie	exon	127288645	127290277	1000	-	.	gene_id "MSTRG.168233"; transcript_id "MSTRG.168233.21"; exon_number "1";
chr6	StringTie	exon	127314816	127314896	1000	-	.	gene_id "MSTRG.168233"; transcript_id "MSTRG.168233.21"; exon_number "2";
chr6	StringTie	exon	127327002	127327144	1000	-	.	gene_id "MSTRG.168233"; transcript_id "MSTRG.168233.21"; exon_number "3";
chr6	StringTie	exon	127330809	127331030	1000	-	.	gene_id "MSTRG.168233"; transcript_id "MSTRG.168233.21"; exon_number "4";
chr6	StringTie	exon	127343336	127343400	1000	-	.	gene_id "MSTRG.168233"; transcript_id "MSTRG.168233.21"; exon_number "5";
chr6	StringTie	exon	127343433	127343576	1000	-	.	gene_id "MSTRG.168233"; transcript_id "MSTRG.168233.21"; exon_number "6";
chr6	StringTie	transcript	127288664	127344318	1000	-	.	gene_id "MSTRG.168233"; transcript_id "MSTRG.168233.22";
chr6	StringTie	exon	127288664	127289384	1000	-	.	gene_id "MSTRG.168233"; transcript_id "MSTRG.168233.22"; exon_number "1";
chr6	StringTie	exon	127289424	127290277	1000	-	.	gene_id "MSTRG.168233"; transcript_id "MSTRG.168233.22"; exon_number "2";
chr6	StringTie	exon	127314816	127314896	1000	-	.	gene_id "MSTRG.168233"; transcript_id "MSTRG.168233.22"; exon_number "3";
chr6	StringTie	exon	127327002	127327144	1000	-	.	gene_id "MSTRG.168233"; transcript_id "MSTRG.168233.22"; exon_number "4";
chr6	StringTie	exon	127330809	127331030	1000	-	.	gene_id "MSTRG.168233"; transcript_id "MSTRG.168233.22"; exon_number "5";
chr6	StringTie	exon	127343336	127344318	1000	-	.	gene_id "MSTRG.168233"; transcript_id "MSTRG.168233.22"; exon_number "6";
chr6	StringTie	transcript	127288669	127343775	1000	-	.	gene_id "MSTRG.168233"; transcript_id "MSTRG.168233.23";
chr6	StringTie	exon	127288669	127290277	1000	-	.	gene_id "MSTRG.168233"; transcript_id "MSTRG.168233.23"; exon_number "1";
chr6	StringTie	exon	127314816	127314896	1000	-	.	gene_id "MSTRG.168233"; transcript_id "MSTRG.168233.23"; exon_number "2";
chr6	StringTie	exon	127316450	127316502	1000	-	.	gene_id "MSTRG.168233"; transcript_id "MSTRG.168233.23"; exon_number "3";
chr6	StringTie	exon	127327002	127327144	1000	-	.	gene_id "MSTRG.168233"; transcript_id "MSTRG.168233.23"; exon_number "4";
chr6	StringTie	exon	127330806	127331030	1000	-	.	gene_id "MSTRG.168233"; transcript_id "MSTRG.168233.23"; exon_number "5";
chr6	StringTie	exon	127331830	127331867	1000	-	.	gene_id "MSTRG.168233"; transcript_id "MSTRG.168233.23"; exon_number "6";
chr6	StringTie	exon	127343336	127343775	1000	-	.	gene_id "MSTRG.168233"; transcript_id "MSTRG.168233.23"; exon_number "7";
chr6	StringTie	transcript	127288710	127343348	1000	-	.	gene_id "MSTRG.168233"; transcript_id "MSTRG.168233.24";
chr6	StringTie	exon	127288710	127290277	1000	-	.	gene_id "MSTRG.168233"; transcript_id "MSTRG.168233.24"; exon_number "1";
chr6	StringTie	exon	127314816	127314896	1000	-	.	gene_id "MSTRG.168233"; transcript_id "MSTRG.168233.24"; exon_number "2";
chr6	StringTie	exon	127316450	127316502	1000	-	.	gene_id "MSTRG.168233"; transcript_id "MSTRG.168233.24"; exon_number "3";
chr6	StringTie	exon	127327002	127327144	1000	-	.	gene_id "MSTRG.168233"; transcript_id "MSTRG.168233.24"; exon_number "4";
chr6	StringTie	exon	127330809	127331030	1000	-	.	gene_id "MSTRG.168233"; transcript_id "MSTRG.168233.24"; exon_number "5";
chr6	StringTie	exon	127331830	127331867	1000	-	.	gene_id "MSTRG.168233"; transcript_id "MSTRG.168233.24"; exon_number "6";
chr6	StringTie	exon	127341569	127341638	1000	-	.	gene_id "MSTRG.168233"; transcript_id "MSTRG.168233.24"; exon_number "7";
chr6	StringTie	exon	127343336	127343348	1000	-	.	gene_id "MSTRG.168233"; transcript_id "MSTRG.168233.24"; exon_number "8";
chr6	StringTie	transcript	127288566	127351063	1000	-	.	gene_id "MSTRG.168233"; transcript_id "MSTRG.168233.3";
chr6	StringTie	exon	127288566	127290277	1000	-	.	gene_id "MSTRG.168233"; transcript_id "MSTRG.168233.3"; exon_number "1";
chr6	StringTie	exon	127314816	127314896	1000	-	.	gene_id "MSTRG.168233"; transcript_id "MSTRG.168233.3"; exon_number "2";
chr6	StringTie	exon	127316450	127316502	1000	-	.	gene_id "MSTRG.168233"; transcript_id "MSTRG.168233.3"; exon_number "3";
chr6	StringTie	exon	127327002	127327144	1000	-	.	gene_id "MSTRG.168233"; transcript_id "MSTRG.168233.3"; exon_number "4";
chr6	StringTie	exon	127329822	127329882	1000	-	.	gene_id "MSTRG.168233"; transcript_id "MSTRG.168233.3"; exon_number "5";
chr6	StringTie	exon	127330809	127331030	1000	-	.	gene_id "MSTRG.168233"; transcript_id "MSTRG.168233.3"; exon_number "6";
chr6	StringTie	exon	127343336	127351063	1000	-	.	gene_id "MSTRG.168233"; transcript_id "MSTRG.168233.3"; exon_number "7";
chr6	StringTie	transcript	127288567	127342455	1000	-	.	gene_id "MSTRG.168233"; transcript_id "MSTRG.168233.4";
chr6	StringTie	exon	127288567	127289770	1000	-	.	gene_id "MSTRG.168233"; transcript_id "MSTRG.168233.4"; exon_number "1";
chr6	StringTie	exon	127290061	127290277	1000	-	.	gene_id "MSTRG.168233"; transcript_id "MSTRG.168233.4"; exon_number "2";
chr6	StringTie	exon	127314816	127314896	1000	-	.	gene_id "MSTRG.168233"; transcript_id "MSTRG.168233.4"; exon_number "3";
chr6	StringTie	exon	127316450	127316502	1000	-	.	gene_id "MSTRG.168233"; transcript_id "MSTRG.168233.4"; exon_number "4";
chr6	StringTie	exon	127327002	127327144	1000	-	.	gene_id "MSTRG.168233"; transcript_id "MSTRG.168233.4"; exon_number "5";
chr6	StringTie	exon	127330809	127331030	1000	-	.	gene_id "MSTRG.168233"; transcript_id "MSTRG.168233.4"; exon_number "6";
chr6	StringTie	exon	127342356	127342455	1000	-	.	gene_id "MSTRG.168233"; transcript_id "MSTRG.168233.4"; exon_number "7";
chr6	StringTie	transcript	127295565	127343781	1000	-	.	gene_id "MSTRG.168233"; transcript_id "MSTRG.168233.41";
chr6	StringTie	exon	127295565	127295938	1000	-	.	gene_id "MSTRG.168233"; transcript_id "MSTRG.168233.41"; exon_number "1";
chr6	StringTie	exon	127314816	127314896	1000	-	.	gene_id "MSTRG.168233"; transcript_id "MSTRG.168233.41"; exon_number "2";
chr6	StringTie	exon	127316450	127316502	1000	-	.	gene_id "MSTRG.168233"; transcript_id "MSTRG.168233.41"; exon_number "3";
chr6	StringTie	exon	127327002	127327144	1000	-	.	gene_id "MSTRG.168233"; transcript_id "MSTRG.168233.41"; exon_number "4";
chr6	StringTie	exon	127330809	127331030	1000	-	.	gene_id "MSTRG.168233"; transcript_id "MSTRG.168233.41"; exon_number "5";
chr6	StringTie	exon	127343336	127343781	1000	-	.	gene_id "MSTRG.168233"; transcript_id "MSTRG.168233.41"; exon_number "6";
chr6	StringTie	transcript	127296113	127344055	1000	-	.	gene_id "MSTRG.168233"; transcript_id "MSTRG.168233.42";
chr6	StringTie	exon	127296113	127296479	1000	-	.	gene_id "MSTRG.168233"; transcript_id "MSTRG.168233.42"; exon_number "1";
chr6	StringTie	exon	127314816	127314896	1000	-	.	gene_id "MSTRG.168233"; transcript_id "MSTRG.168233.42"; exon_number "2";
chr6	StringTie	exon	127316450	127316502	1000	-	.	gene_id "MSTRG.168233"; transcript_id "MSTRG.168233.42"; exon_number "3";
chr6	StringTie	exon	127327002	127327144	1000	-	.	gene_id "MSTRG.168233"; transcript_id "MSTRG.168233.42"; exon_number "4";
chr6	StringTie	exon	127330809	127331030	1000	-	.	gene_id "MSTRG.168233"; transcript_id "MSTRG.168233.42"; exon_number "5";
chr6	StringTie	exon	127343336	127344055	1000	-	.	gene_id "MSTRG.168233"; transcript_id "MSTRG.168233.42"; exon_number "6";
chr6	StringTie	transcript	127296550	127343694	1000	-	.	gene_id "MSTRG.168233"; transcript_id "MSTRG.168233.43";
chr6	StringTie	exon	127296550	127297005	1000	-	.	gene_id "MSTRG.168233"; transcript_id "MSTRG.168233.43"; exon_number "1";
chr6	StringTie	exon	127314816	127314896	1000	-	.	gene_id "MSTRG.168233"; transcript_id "MSTRG.168233.43"; exon_number "2";
chr6	StringTie	exon	127316450	127316502	1000	-	.	gene_id "MSTRG.168233"; transcript_id "MSTRG.168233.43"; exon_number "3";
chr6	StringTie	exon	127327002	127327144	1000	-	.	gene_id "MSTRG.168233"; transcript_id "MSTRG.168233.43"; exon_number "4";
chr6	StringTie	exon	127330809	127331030	1000	-	.	gene_id "MSTRG.168233"; transcript_id "MSTRG.168233.43"; exon_number "5";
chr6	StringTie	exon	127343336	127343694	1000	-	.	gene_id "MSTRG.168233"; transcript_id "MSTRG.168233.43"; exon_number "6";
chr6	StringTie	transcript	127297604	127343615	1000	-	.	gene_id "MSTRG.168233"; transcript_id "MSTRG.168233.44";
chr6	StringTie	exon	127297604	127297658	1000	-	.	gene_id "MSTRG.168233"; transcript_id "MSTRG.168233.44"; exon_number "1";
chr6	StringTie	exon	127314816	127314896	1000	-	.	gene_id "MSTRG.168233"; transcript_id "MSTRG.168233.44"; exon_number "2";
chr6	StringTie	exon	127327002	127327144	1000	-	.	gene_id "MSTRG.168233"; transcript_id "MSTRG.168233.44"; exon_number "3";
chr6	StringTie	exon	127330809	127331030	1000	-	.	gene_id "MSTRG.168233"; transcript_id "MSTRG.168233.44"; exon_number "4";
chr6	StringTie	exon	127343336	127343615	1000	-	.	gene_id "MSTRG.168233"; transcript_id "MSTRG.168233.44"; exon_number "5";
chr6	StringTie	transcript	127297604	127343615	1000	-	.	gene_id "MSTRG.168233"; transcript_id "MSTRG.168233.45";
chr6	StringTie	exon	127297604	127297658	1000	-	.	gene_id "MSTRG.168233"; transcript_id "MSTRG.168233.45"; exon_number "1";
chr6	StringTie	exon	127314816	127314896	1000	-	.	gene_id "MSTRG.168233"; transcript_id "MSTRG.168233.45"; exon_number "2";
chr6	StringTie	exon	127316450	127316502	1000	-	.	gene_id "MSTRG.168233"; transcript_id "MSTRG.168233.45"; exon_number "3";
chr6	StringTie	exon	127327002	127327144	1000	-	.	gene_id "MSTRG.168233"; transcript_id "MSTRG.168233.45"; exon_number "4";
chr6	StringTie	exon	127330809	127331030	1000	-	.	gene_id "MSTRG.168233"; transcript_id "MSTRG.168233.45"; exon_number "5";
chr6	StringTie	exon	127343336	127343615	1000	-	.	gene_id "MSTRG.168233"; transcript_id "MSTRG.168233.45"; exon_number "6";
chr6	StringTie	transcript	127297734	127343614	1000	-	.	gene_id "MSTRG.168233"; transcript_id "MSTRG.168233.46";
chr6	StringTie	exon	127297734	127297753	1000	-	.	gene_id "MSTRG.168233"; transcript_id "MSTRG.168233.46"; exon_number "1";
chr6	StringTie	exon	127314816	127314896	1000	-	.	gene_id "MSTRG.168233"; transcript_id "MSTRG.168233.46"; exon_number "2";
chr6	StringTie	exon	127316450	127316502	1000	-	.	gene_id "MSTRG.168233"; transcript_id "MSTRG.168233.46"; exon_number "3";
chr6	StringTie	exon	127327002	127327144	1000	-	.	gene_id "MSTRG.168233"; transcript_id "MSTRG.168233.46"; exon_number "4";
chr6	StringTie	exon	127330809	127331030	1000	-	.	gene_id "MSTRG.168233"; transcript_id "MSTRG.168233.46"; exon_number "5";
chr6	StringTie	exon	127343336	127343614	1000	-	.	gene_id "MSTRG.168233"; transcript_id "MSTRG.168233.46"; exon_number "6";
chr6	StringTie	transcript	127310222	127347950	1000	-	.	gene_id "MSTRG.168233"; transcript_id "MSTRG.168233.47";
chr6	StringTie	exon	127310222	127313591	1000	-	.	gene_id "MSTRG.168233"; transcript_id "MSTRG.168233.47"; exon_number "1";
chr6	StringTie	exon	127314816	127314896	1000	-	.	gene_id "MSTRG.168233"; transcript_id "MSTRG.168233.47"; exon_number "2";
chr6	StringTie	exon	127316450	127316502	1000	-	.	gene_id "MSTRG.168233"; transcript_id "MSTRG.168233.47"; exon_number "3";
chr6	StringTie	exon	127327002	127327144	1000	-	.	gene_id "MSTRG.168233"; transcript_id "MSTRG.168233.47"; exon_number "4";
chr6	StringTie	exon	127330809	127331030	1000	-	.	gene_id "MSTRG.168233"; transcript_id "MSTRG.168233.47"; exon_number "5";
chr6	StringTie	exon	127343336	127347950	1000	-	.	gene_id "MSTRG.168233"; transcript_id "MSTRG.168233.47"; exon_number "6";
chr6	StringTie	transcript	127310581	127344325	1000	-	.	gene_id "MSTRG.168233"; transcript_id "MSTRG.168233.48";
chr6	StringTie	exon	127310581	127310660	1000	-	.	gene_id "MSTRG.168233"; transcript_id "MSTRG.168233.48"; exon_number "1";
chr6	StringTie	exon	127314816	127314896	1000	-	.	gene_id "MSTRG.168233"; transcript_id "MSTRG.168233.48"; exon_number "2";
chr6	StringTie	exon	127316450	127316502	1000	-	.	gene_id "MSTRG.168233"; transcript_id "MSTRG.168233.48"; exon_number "3";
chr6	StringTie	exon	127327002	127327144	1000	-	.	gene_id "MSTRG.168233"; transcript_id "MSTRG.168233.48"; exon_number "4";
chr6	StringTie	exon	127330809	127331030	1000	-	.	gene_id "MSTRG.168233"; transcript_id "MSTRG.168233.48"; exon_number "5";
chr6	StringTie	exon	127343336	127344325	1000	-	.	gene_id "MSTRG.168233"; transcript_id "MSTRG.168233.48"; exon_number "6";
chr6	StringTie	transcript	127310959	127343548	1000	-	.	gene_id "MSTRG.168233"; transcript_id "MSTRG.168233.49";
chr6	StringTie	exon	127310959	127310974	1000	-	.	gene_id "MSTRG.168233"; transcript_id "MSTRG.168233.49"; exon_number "1";
chr6	StringTie	exon	127314816	127314896	1000	-	.	gene_id "MSTRG.168233"; transcript_id "MSTRG.168233.49"; exon_number "2";
chr6	StringTie	exon	127316450	127316502	1000	-	.	gene_id "MSTRG.168233"; transcript_id "MSTRG.168233.49"; exon_number "3";
chr6	StringTie	exon	127327002	127327144	1000	-	.	gene_id "MSTRG.168233"; transcript_id "MSTRG.168233.49"; exon_number "4";
chr6	StringTie	exon	127330809	127331030	1000	-	.	gene_id "MSTRG.168233"; transcript_id "MSTRG.168233.49"; exon_number "5";
chr6	StringTie	exon	127343336	127343548	1000	-	.	gene_id "MSTRG.168233"; transcript_id "MSTRG.168233.49"; exon_number "6";
chr6	StringTie	transcript	127288570	127317558	1000	-	.	gene_id "MSTRG.168233"; transcript_id "MSTRG.168233.5";
chr6	StringTie	exon	127288570	127290277	1000	-	.	gene_id "MSTRG.168233"; transcript_id "MSTRG.168233.5"; exon_number "1";
chr6	StringTie	exon	127314816	127314896	1000	-	.	gene_id "MSTRG.168233"; transcript_id "MSTRG.168233.5"; exon_number "2";
chr6	StringTie	exon	127316450	127316502	1000	-	.	gene_id "MSTRG.168233"; transcript_id "MSTRG.168233.5"; exon_number "3";
chr6	StringTie	exon	127317205	127317558	1000	-	.	gene_id "MSTRG.168233"; transcript_id "MSTRG.168233.5"; exon_number "4";
chr6	StringTie	transcript	127312388	127344223	1000	-	.	gene_id "MSTRG.168233"; transcript_id "MSTRG.168233.50";
chr6	StringTie	exon	127312388	127313591	1000	-	.	gene_id "MSTRG.168233"; transcript_id "MSTRG.168233.50"; exon_number "1";
chr6	StringTie	exon	127314816	127314896	1000	-	.	gene_id "MSTRG.168233"; transcript_id "MSTRG.168233.50"; exon_number "2";
chr6	StringTie	exon	127327002	127327144	1000	-	.	gene_id "MSTRG.168233"; transcript_id "MSTRG.168233.50"; exon_number "3";
chr6	StringTie	exon	127330809	127331030	1000	-	.	gene_id "MSTRG.168233"; transcript_id "MSTRG.168233.50"; exon_number "4";
chr6	StringTie	exon	127331830	127331867	1000	-	.	gene_id "MSTRG.168233"; transcript_id "MSTRG.168233.50"; exon_number "5";
chr6	StringTie	exon	127343336	127344223	1000	-	.	gene_id "MSTRG.168233"; transcript_id "MSTRG.168233.50"; exon_number "6";
chr6	StringTie	transcript	127312502	127344450	1000	-	.	gene_id "MSTRG.168233"; transcript_id "MSTRG.168233.51";
chr6	StringTie	exon	127312502	127313591	1000	-	.	gene_id "MSTRG.168233"; transcript_id "MSTRG.168233.51"; exon_number "1";
chr6	StringTie	exon	127314816	127314896	1000	-	.	gene_id "MSTRG.168233"; transcript_id "MSTRG.168233.51"; exon_number "2";
chr6	StringTie	exon	127327002	127327144	1000	-	.	gene_id "MSTRG.168233"; transcript_id "MSTRG.168233.51"; exon_number "3";
chr6	StringTie	exon	127330809	127331030	1000	-	.	gene_id "MSTRG.168233"; transcript_id "MSTRG.168233.51"; exon_number "4";
chr6	StringTie	exon	127343336	127344450	1000	-	.	gene_id "MSTRG.168233"; transcript_id "MSTRG.168233.51"; exon_number "5";
chr6	StringTie	transcript	127312536	127343912	1000	-	.	gene_id "MSTRG.168233"; transcript_id "MSTRG.168233.52";
chr6	StringTie	exon	127312536	127313591	1000	-	.	gene_id "MSTRG.168233"; transcript_id "MSTRG.168233.52"; exon_number "1";
chr6	StringTie	exon	127314816	127314896	1000	-	.	gene_id "MSTRG.168233"; transcript_id "MSTRG.168233.52"; exon_number "2";
chr6	StringTie	exon	127316450	127316502	1000	-	.	gene_id "MSTRG.168233"; transcript_id "MSTRG.168233.52"; exon_number "3";
chr6	StringTie	exon	127327002	127327144	1000	-	.	gene_id "MSTRG.168233"; transcript_id "MSTRG.168233.52"; exon_number "4";
chr6	StringTie	exon	127330809	127331030	1000	-	.	gene_id "MSTRG.168233"; transcript_id "MSTRG.168233.52"; exon_number "5";
chr6	StringTie	exon	127331830	127331867	1000	-	.	gene_id "MSTRG.168233"; transcript_id "MSTRG.168233.52"; exon_number "6";
chr6	StringTie	exon	127343336	127343912	1000	-	.	gene_id "MSTRG.168233"; transcript_id "MSTRG.168233.52"; exon_number "7";
chr6	StringTie	transcript	127312744	127343581	1000	-	.	gene_id "MSTRG.168233"; transcript_id "MSTRG.168233.53";
chr6	StringTie	exon	127312744	127312762	1000	-	.	gene_id "MSTRG.168233"; transcript_id "MSTRG.168233.53"; exon_number "1";
chr6	StringTie	exon	127314816	127314896	1000	-	.	gene_id "MSTRG.168233"; transcript_id "MSTRG.168233.53"; exon_number "2";
chr6	StringTie	exon	127316450	127316502	1000	-	.	gene_id "MSTRG.168233"; transcript_id "MSTRG.168233.53"; exon_number "3";
chr6	StringTie	exon	127327002	127327144	1000	-	.	gene_id "MSTRG.168233"; transcript_id "MSTRG.168233.53"; exon_number "4";
chr6	StringTie	exon	127330809	127331030	1000	-	.	gene_id "MSTRG.168233"; transcript_id "MSTRG.168233.53"; exon_number "5";
chr6	StringTie	exon	127343336	127343581	1000	-	.	gene_id "MSTRG.168233"; transcript_id "MSTRG.168233.53"; exon_number "6";
chr6	StringTie	transcript	127312987	127342409	1000	-	.	gene_id "MSTRG.168233"; transcript_id "MSTRG.168233.54";
chr6	StringTie	exon	127312987	127313591	1000	-	.	gene_id "MSTRG.168233"; transcript_id "MSTRG.168233.54"; exon_number "1";
chr6	StringTie	exon	127314816	127314896	1000	-	.	gene_id "MSTRG.168233"; transcript_id "MSTRG.168233.54"; exon_number "2";
chr6	StringTie	exon	127327002	127327144	1000	-	.	gene_id "MSTRG.168233"; transcript_id "MSTRG.168233.54"; exon_number "3";
chr6	StringTie	exon	127330809	127331030	1000	-	.	gene_id "MSTRG.168233"; transcript_id "MSTRG.168233.54"; exon_number "4";
chr6	StringTie	exon	127342356	127342409	1000	-	.	gene_id "MSTRG.168233"; transcript_id "MSTRG.168233.54"; exon_number "5";
chr6	StringTie	transcript	127313085	127343678	1000	-	.	gene_id "MSTRG.168233"; transcript_id "MSTRG.168233.56";
chr6	StringTie	exon	127313085	127313585	1000	-	.	gene_id "MSTRG.168233"; transcript_id "MSTRG.168233.56"; exon_number "1";
chr6	StringTie	exon	127314816	127314896	1000	-	.	gene_id "MSTRG.168233"; transcript_id "MSTRG.168233.56"; exon_number "2";
chr6	StringTie	exon	127316450	127316502	1000	-	.	gene_id "MSTRG.168233"; transcript_id "MSTRG.168233.56"; exon_number "3";
chr6	StringTie	exon	127327002	127327144	1000	-	.	gene_id "MSTRG.168233"; transcript_id "MSTRG.168233.56"; exon_number "4";
chr6	StringTie	exon	127330809	127331030	1000	-	.	gene_id "MSTRG.168233"; transcript_id "MSTRG.168233.56"; exon_number "5";
chr6	StringTie	exon	127343336	127343678	1000	-	.	gene_id "MSTRG.168233"; transcript_id "MSTRG.168233.56"; exon_number "6";
chr6	StringTie	transcript	127313559	127343694	1000	-	.	gene_id "MSTRG.168233"; transcript_id "MSTRG.168233.57";
chr6	StringTie	exon	127313559	127313591	1000	-	.	gene_id "MSTRG.168233"; transcript_id "MSTRG.168233.57"; exon_number "1";
chr6	StringTie	exon	127314816	127314896	1000	-	.	gene_id "MSTRG.168233"; transcript_id "MSTRG.168233.57"; exon_number "2";
chr6	StringTie	exon	127327002	127327144	1000	-	.	gene_id "MSTRG.168233"; transcript_id "MSTRG.168233.57"; exon_number "3";
chr6	StringTie	exon	127330809	127331030	1000	-	.	gene_id "MSTRG.168233"; transcript_id "MSTRG.168233.57"; exon_number "4";
chr6	StringTie	exon	127342961	127343694	1000	-	.	gene_id "MSTRG.168233"; transcript_id "MSTRG.168233.57"; exon_number "5";
chr6	StringTie	transcript	127288572	127344425	1000	-	.	gene_id "MSTRG.168233"; transcript_id "MSTRG.168233.6";
chr6	StringTie	exon	127288572	127290277	1000	-	.	gene_id "MSTRG.168233"; transcript_id "MSTRG.168233.6"; exon_number "1";
chr6	StringTie	exon	127314816	127314896	1000	-	.	gene_id "MSTRG.168233"; transcript_id "MSTRG.168233.6"; exon_number "2";
chr6	StringTie	exon	127327002	127327144	1000	-	.	gene_id "MSTRG.168233"; transcript_id "MSTRG.168233.6"; exon_number "3";
chr6	StringTie	exon	127330809	127331030	1000	-	.	gene_id "MSTRG.168233"; transcript_id "MSTRG.168233.6"; exon_number "4";
chr6	StringTie	exon	127342961	127344425	1000	-	.	gene_id "MSTRG.168233"; transcript_id "MSTRG.168233.6"; exon_number "5";
chr6	StringTie	transcript	127288572	127343667	1000	-	.	gene_id "MSTRG.168233"; transcript_id "MSTRG.168233.7";
chr6	StringTie	exon	127288572	127290277	1000	-	.	gene_id "MSTRG.168233"; transcript_id "MSTRG.168233.7"; exon_number "1";
chr6	StringTie	exon	127300569	127300643	1000	-	.	gene_id "MSTRG.168233"; transcript_id "MSTRG.168233.7"; exon_number "2";
chr6	StringTie	exon	127314816	127314896	1000	-	.	gene_id "MSTRG.168233"; transcript_id "MSTRG.168233.7"; exon_number "3";
chr6	StringTie	exon	127316450	127316502	1000	-	.	gene_id "MSTRG.168233"; transcript_id "MSTRG.168233.7"; exon_number "4";
chr6	StringTie	exon	127327002	127327144	1000	-	.	gene_id "MSTRG.168233"; transcript_id "MSTRG.168233.7"; exon_number "5";
chr6	StringTie	exon	127330809	127331030	1000	-	.	gene_id "MSTRG.168233"; transcript_id "MSTRG.168233.7"; exon_number "6";
chr6	StringTie	exon	127343336	127343667	1000	-	.	gene_id "MSTRG.168233"; transcript_id "MSTRG.168233.7"; exon_number "7";
chr6	StringTie	transcript	127288572	127342885	1000	-	.	gene_id "MSTRG.168233"; transcript_id "MSTRG.168233.8";
chr6	StringTie	exon	127288572	127290277	1000	-	.	gene_id "MSTRG.168233"; transcript_id "MSTRG.168233.8"; exon_number "1";
chr6	StringTie	exon	127314816	127314896	1000	-	.	gene_id "MSTRG.168233"; transcript_id "MSTRG.168233.8"; exon_number "2";
chr6	StringTie	exon	127316450	127316502	1000	-	.	gene_id "MSTRG.168233"; transcript_id "MSTRG.168233.8"; exon_number "3";
chr6	StringTie	exon	127327002	127327144	1000	-	.	gene_id "MSTRG.168233"; transcript_id "MSTRG.168233.8"; exon_number "4";
chr6	StringTie	exon	127329822	127329882	1000	-	.	gene_id "MSTRG.168233"; transcript_id "MSTRG.168233.8"; exon_number "5";
chr6	StringTie	exon	127330809	127331030	1000	-	.	gene_id "MSTRG.168233"; transcript_id "MSTRG.168233.8"; exon_number "6";
chr6	StringTie	exon	127331830	127331867	1000	-	.	gene_id "MSTRG.168233"; transcript_id "MSTRG.168233.8"; exon_number "7";
chr6	StringTie	exon	127342356	127342885	1000	-	.	gene_id "MSTRG.168233"; transcript_id "MSTRG.168233.8"; exon_number "8";
chr6	StringTie	transcript	127288575	127344015	1000	-	.	gene_id "MSTRG.168233"; transcript_id "MSTRG.168233.9";
chr6	StringTie	exon	127288575	127289901	1000	-	.	gene_id "MSTRG.168233"; transcript_id "MSTRG.168233.9"; exon_number "1";
chr6	StringTie	exon	127289985	127290277	1000	-	.	gene_id "MSTRG.168233"; transcript_id "MSTRG.168233.9"; exon_number "2";
chr6	StringTie	exon	127314816	127314896	1000	-	.	gene_id "MSTRG.168233"; transcript_id "MSTRG.168233.9"; exon_number "3";
chr6	StringTie	exon	127316450	127316502	1000	-	.	gene_id "MSTRG.168233"; transcript_id "MSTRG.168233.9"; exon_number "4";
chr6	StringTie	exon	127327002	127327144	1000	-	.	gene_id "MSTRG.168233"; transcript_id "MSTRG.168233.9"; exon_number "5";
chr6	StringTie	exon	127330809	127331030	1000	-	.	gene_id "MSTRG.168233"; transcript_id "MSTRG.168233.9"; exon_number "6";
chr6	StringTie	exon	127331830	127331867	1000	-	.	gene_id "MSTRG.168233"; transcript_id "MSTRG.168233.9"; exon_number "7";
chr6	StringTie	exon	127343336	127344015	1000	-	.	gene_id "MSTRG.168233"; transcript_id "MSTRG.168233.9"; exon_number "8";
chr6	StringTie	transcript	127317883	127317973	1000	-	.	gene_id "MSTRG.168234"; transcript_id "ENST00000515959"; gene_name "RNA5SP217"; ref_gene_id "ENSG00000251768";
chr6	StringTie	exon	127317883	127317973	1000	-	.	gene_id "MSTRG.168234"; transcript_id "ENST00000515959"; exon_number "1"; gene_name "RNA5SP217"; ref_gene_id "ENSG00000251768";
chr6	StringTie	transcript	127355756	127356789	1000	+	.	gene_id "MSTRG.168235"; transcript_id "ENST00000392459"; gene_name "YWHAZP4"; ref_gene_id "ENSG00000213131";
chr6	StringTie	exon	127355756	127356286	1000	+	.	gene_id "MSTRG.168235"; transcript_id "ENST00000392459"; exon_number "1"; gene_name "YWHAZP4"; ref_gene_id "ENSG00000213131";
chr6	StringTie	exon	127356613	127356789	1000	+	.	gene_id "MSTRG.168235"; transcript_id "ENST00000392459"; exon_number "2"; gene_name "YWHAZP4"; ref_gene_id "ENSG00000213131";
chr6	StringTie	transcript	127362513	127363403	1000	+	.	gene_id "MSTRG.168235"; transcript_id "ENST00000406671"; gene_name "RPL5P18"; ref_gene_id "ENSG00000220744";
chr6	StringTie	exon	127362513	127363403	1000	+	.	gene_id "MSTRG.168235"; transcript_id "ENST00000406671"; exon_number "1"; gene_name "RPL5P18"; ref_gene_id "ENSG00000220744";
chr6	StringTie	transcript	127344583	127361236	1000	+	.	gene_id "MSTRG.168235"; transcript_id "MSTRG.168235.1";
chr6	StringTie	exon	127344583	127358696	1000	+	.	gene_id "MSTRG.168235"; transcript_id "MSTRG.168235.1"; exon_number "1";
chr6	StringTie	exon	127360985	127361236	1000	+	.	gene_id "MSTRG.168235"; transcript_id "MSTRG.168235.1"; exon_number "2";
chr6	StringTie	transcript	127355756	127361080	1000	+	.	gene_id "MSTRG.168235"; transcript_id "MSTRG.168235.2";
chr6	StringTie	exon	127355756	127356286	1000	+	.	gene_id "MSTRG.168235"; transcript_id "MSTRG.168235.2"; exon_number "1";
chr6	StringTie	exon	127356613	127358696	1000	+	.	gene_id "MSTRG.168235"; transcript_id "MSTRG.168235.2"; exon_number "2";
chr6	StringTie	exon	127360985	127361080	1000	+	.	gene_id "MSTRG.168235"; transcript_id "MSTRG.168235.2"; exon_number "3";
chr6	StringTie	transcript	127361016	127363403	1000	+	.	gene_id "MSTRG.168235"; transcript_id "MSTRG.168235.4";
chr6	StringTie	exon	127361016	127361079	1000	+	.	gene_id "MSTRG.168235"; transcript_id "MSTRG.168235.4"; exon_number "1";
chr6	StringTie	exon	127362836	127363403	1000	+	.	gene_id "MSTRG.168235"; transcript_id "MSTRG.168235.4"; exon_number "2";
chr6	StringTie	transcript	127363638	127364784	1000	.	.	gene_id "MSTRG.168236"; transcript_id "MSTRG.168236.1";
chr6	StringTie	exon	127363638	127364784	1000	.	.	gene_id "MSTRG.168236"; transcript_id "MSTRG.168236.1"; exon_number "1";
chr6	StringTie	transcript	127597803	127598464	1000	.	.	gene_id "MSTRG.168237"; transcript_id "MSTRG.168237.1";
chr6	StringTie	exon	127597803	127598464	1000	.	.	gene_id "MSTRG.168237"; transcript_id "MSTRG.168237.1"; exon_number "1";
chr6	StringTie	transcript	127602401	127602608	1000	.	.	gene_id "MSTRG.168238"; transcript_id "MSTRG.168238.1";
chr6	StringTie	exon	127602401	127602608	1000	.	.	gene_id "MSTRG.168238"; transcript_id "MSTRG.168238.1"; exon_number "1";
chr6	StringTie	transcript	127603158	127604588	1000	.	.	gene_id "MSTRG.168239"; transcript_id "MSTRG.168239.1";
chr6	StringTie	exon	127603158	127604588	1000	.	.	gene_id "MSTRG.168239"; transcript_id "MSTRG.168239.1"; exon_number "1";
chr1	StringTie	transcript	232789894	232790180	1000	.	.	gene_id "MSTRG.16824"; transcript_id "MSTRG.16824.1";
chr1	StringTie	exon	232789894	232790180	1000	.	.	gene_id "MSTRG.16824"; transcript_id "MSTRG.16824.1"; exon_number "1";
chr6	StringTie	transcript	127632958	127635321	1000	-	.	gene_id "MSTRG.168240"; transcript_id "ENST00000403830"; gene_name "RP11-151M7.1"; ref_gene_id "ENSG00000219284";
chr6	StringTie	exon	127632958	127633058	1000	-	.	gene_id "MSTRG.168240"; transcript_id "ENST00000403830"; exon_number "1"; gene_name "RP11-151M7.1"; ref_gene_id "ENSG00000219284";
chr6	StringTie	exon	127634020	127634183	1000	-	.	gene_id "MSTRG.168240"; transcript_id "ENST00000403830"; exon_number "2"; gene_name "RP11-151M7.1"; ref_gene_id "ENSG00000219284";
chr6	StringTie	exon	127635235	127635321	1000	-	.	gene_id "MSTRG.168240"; transcript_id "ENST00000403830"; exon_number "3"; gene_name "RP11-151M7.1"; ref_gene_id "ENSG00000219284";
chr6	StringTie	transcript	127621774	127635321	1000	-	.	gene_id "MSTRG.168240"; transcript_id "MSTRG.168240.1";
chr6	StringTie	exon	127621774	127623374	1000	-	.	gene_id "MSTRG.168240"; transcript_id "MSTRG.168240.1"; exon_number "1";
chr6	StringTie	exon	127624270	127624508	1000	-	.	gene_id "MSTRG.168240"; transcript_id "MSTRG.168240.1"; exon_number "2";
chr6	StringTie	exon	127632958	127633058	1000	-	.	gene_id "MSTRG.168240"; transcript_id "MSTRG.168240.1"; exon_number "3";
chr6	StringTie	exon	127634020	127634183	1000	-	.	gene_id "MSTRG.168240"; transcript_id "MSTRG.168240.1"; exon_number "4";
chr6	StringTie	exon	127635235	127635321	1000	-	.	gene_id "MSTRG.168240"; transcript_id "MSTRG.168240.1"; exon_number "5";
chr6	StringTie	transcript	127623286	127624937	1000	+	.	gene_id "MSTRG.168241"; transcript_id "MSTRG.168241.1";
chr6	StringTie	exon	127623286	127623385	1000	+	.	gene_id "MSTRG.168241"; transcript_id "MSTRG.168241.1"; exon_number "1";
chr6	StringTie	exon	127624295	127624937	1000	+	.	gene_id "MSTRG.168241"; transcript_id "MSTRG.168241.1"; exon_number "2";
chr6	StringTie	transcript	127637545	127637860	1000	.	.	gene_id "MSTRG.168242"; transcript_id "MSTRG.168242.1";
chr6	StringTie	exon	127637545	127637860	1000	.	.	gene_id "MSTRG.168242"; transcript_id "MSTRG.168242.1"; exon_number "1";
chr6	StringTie	transcript	127643205	127644023	1000	.	.	gene_id "MSTRG.168243"; transcript_id "MSTRG.168243.1";
chr6	StringTie	exon	127643205	127644023	1000	.	.	gene_id "MSTRG.168243"; transcript_id "MSTRG.168243.1"; exon_number "1";
chr6	StringTie	transcript	127654323	127654595	1000	.	.	gene_id "MSTRG.168244"; transcript_id "MSTRG.168244.1";
chr6	StringTie	exon	127654323	127654595	1000	.	.	gene_id "MSTRG.168244"; transcript_id "MSTRG.168244.1"; exon_number "1";
chr6	StringTie	transcript	127654860	127655278	1000	-	.	gene_id "MSTRG.168245"; transcript_id "ENST00000405809"; gene_name "RP11-325O24.1"; ref_gene_id "ENSG00000218187";
chr6	StringTie	exon	127654860	127655278	1000	-	.	gene_id "MSTRG.168245"; transcript_id "ENST00000405809"; exon_number "1"; gene_name "RP11-325O24.1"; ref_gene_id "ENSG00000218187";
chr6	StringTie	transcript	127655912	127656344	1000	.	.	gene_id "MSTRG.168246"; transcript_id "MSTRG.168246.1";
chr6	StringTie	exon	127655912	127656344	1000	.	.	gene_id "MSTRG.168246"; transcript_id "MSTRG.168246.1"; exon_number "1";
chr6	StringTie	transcript	127658687	127659194	1000	+	.	gene_id "MSTRG.168247"; transcript_id "MSTRG.168247.1";
chr6	StringTie	exon	127658687	127659194	1000	+	.	gene_id "MSTRG.168247"; transcript_id "MSTRG.168247.1"; exon_number "1";
chr6	StringTie	transcript	127659424	127660338	1000	+	.	gene_id "MSTRG.168248"; transcript_id "ENST00000568952"; gene_name "RP11-325O24.5"; ref_gene_id "ENSG00000260212";
chr6	StringTie	exon	127659424	127659456	1000	+	.	gene_id "MSTRG.168248"; transcript_id "ENST00000568952"; exon_number "1"; gene_name "RP11-325O24.5"; ref_gene_id "ENSG00000260212";
chr6	StringTie	exon	127659907	127660338	1000	+	.	gene_id "MSTRG.168248"; transcript_id "ENST00000568952"; exon_number "2"; gene_name "RP11-325O24.5"; ref_gene_id "ENSG00000260212";
chr6	StringTie	transcript	127659690	127660579	1000	-	.	gene_id "MSTRG.168249"; transcript_id "ENST00000407841"; gene_name "RP11-325O24.2"; ref_gene_id "ENSG00000219699";
chr6	StringTie	exon	127659690	127659913	1000	-	.	gene_id "MSTRG.168249"; transcript_id "ENST00000407841"; exon_number "1"; gene_name "RP11-325O24.2"; ref_gene_id "ENSG00000219699";
chr6	StringTie	exon	127660382	127660579	1000	-	.	gene_id "MSTRG.168249"; transcript_id "ENST00000407841"; exon_number "2"; gene_name "RP11-325O24.2"; ref_gene_id "ENSG00000219699";
chr1	StringTie	transcript	232790746	232791042	1000	.	.	gene_id "MSTRG.16825"; transcript_id "MSTRG.16825.1";
chr1	StringTie	exon	232790746	232791042	1000	.	.	gene_id "MSTRG.16825"; transcript_id "MSTRG.16825.1"; exon_number "1";
chr6	StringTie	transcript	127664554	127681555	1000	+	.	gene_id "MSTRG.168250"; transcript_id "ENST00000625799"; gene_name "RP11-325O24.6"; ref_gene_id "ENSG00000281248";
chr6	StringTie	exon	127664554	127664632	1000	+	.	gene_id "MSTRG.168250"; transcript_id "ENST00000625799"; exon_number "1"; gene_name "RP11-325O24.6"; ref_gene_id "ENSG00000281248";
chr6	StringTie	exon	127665343	127665461	1000	+	.	gene_id "MSTRG.168250"; transcript_id "ENST00000625799"; exon_number "2"; gene_name "RP11-325O24.6"; ref_gene_id "ENSG00000281248";
chr6	StringTie	exon	127680352	127680553	1000	+	.	gene_id "MSTRG.168250"; transcript_id "ENST00000625799"; exon_number "3"; gene_name "RP11-325O24.6"; ref_gene_id "ENSG00000281248";
chr6	StringTie	exon	127681331	127681555	1000	+	.	gene_id "MSTRG.168250"; transcript_id "ENST00000625799"; exon_number "4"; gene_name "RP11-325O24.6"; ref_gene_id "ENSG00000281248";
chr6	StringTie	transcript	127678159	127678453	1000	.	.	gene_id "MSTRG.168251"; transcript_id "MSTRG.168251.1";
chr6	StringTie	exon	127678159	127678453	1000	.	.	gene_id "MSTRG.168251"; transcript_id "MSTRG.168251.1"; exon_number "1";
chr6	StringTie	transcript	127679695	127679989	1000	+	.	gene_id "MSTRG.168252"; transcript_id "MSTRG.168252.1";
chr6	StringTie	exon	127679695	127679989	1000	+	.	gene_id "MSTRG.168252"; transcript_id "MSTRG.168252.1"; exon_number "1";
chr6	StringTie	transcript	127685092	127685627	1000	.	.	gene_id "MSTRG.168253"; transcript_id "MSTRG.168253.1";
chr6	StringTie	exon	127685092	127685627	1000	.	.	gene_id "MSTRG.168253"; transcript_id "MSTRG.168253.1"; exon_number "1";
chr6	StringTie	transcript	127692476	127693601	1000	.	.	gene_id "MSTRG.168254"; transcript_id "MSTRG.168254.1";
chr6	StringTie	exon	127692476	127693601	1000	.	.	gene_id "MSTRG.168254"; transcript_id "MSTRG.168254.1"; exon_number "1";
chr6	StringTie	transcript	127708194	127901081	1000	-	.	gene_id "MSTRG.168255"; transcript_id "ENST00000368248"; gene_name "THEMIS"; ref_gene_id "ENSG00000172673";
chr6	StringTie	exon	127708194	127710016	1000	-	.	gene_id "MSTRG.168255"; transcript_id "ENST00000368248"; exon_number "1"; gene_name "THEMIS"; ref_gene_id "ENSG00000172673";
chr6	StringTie	exon	127719688	127719823	1000	-	.	gene_id "MSTRG.168255"; transcript_id "ENST00000368248"; exon_number "2"; gene_name "THEMIS"; ref_gene_id "ENSG00000172673";
chr6	StringTie	exon	127812883	127813931	1000	-	.	gene_id "MSTRG.168255"; transcript_id "ENST00000368248"; exon_number "3"; gene_name "THEMIS"; ref_gene_id "ENSG00000172673";
chr6	StringTie	exon	127829476	127829934	1000	-	.	gene_id "MSTRG.168255"; transcript_id "ENST00000368248"; exon_number "4"; gene_name "THEMIS"; ref_gene_id "ENSG00000172673";
chr6	StringTie	exon	127855030	127855188	1000	-	.	gene_id "MSTRG.168255"; transcript_id "ENST00000368248"; exon_number "5"; gene_name "THEMIS"; ref_gene_id "ENSG00000172673";
chr6	StringTie	exon	127900842	127901081	1000	-	.	gene_id "MSTRG.168255"; transcript_id "ENST00000368248"; exon_number "6"; gene_name "THEMIS"; ref_gene_id "ENSG00000172673";
chr6	StringTie	transcript	127708072	127918540	1000	-	.	gene_id "MSTRG.168255"; transcript_id "ENST00000368250"; gene_name "THEMIS"; ref_gene_id "ENSG00000172673";
chr6	StringTie	exon	127708072	127710016	1000	-	.	gene_id "MSTRG.168255"; transcript_id "ENST00000368250"; exon_number "1"; gene_name "THEMIS"; ref_gene_id "ENSG00000172673";
chr6	StringTie	exon	127719688	127719823	1000	-	.	gene_id "MSTRG.168255"; transcript_id "ENST00000368250"; exon_number "2"; gene_name "THEMIS"; ref_gene_id "ENSG00000172673";
chr6	StringTie	exon	127812883	127813931	1000	-	.	gene_id "MSTRG.168255"; transcript_id "ENST00000368250"; exon_number "3"; gene_name "THEMIS"; ref_gene_id "ENSG00000172673";
chr6	StringTie	exon	127829476	127829934	1000	-	.	gene_id "MSTRG.168255"; transcript_id "ENST00000368250"; exon_number "4"; gene_name "THEMIS"; ref_gene_id "ENSG00000172673";
chr6	StringTie	exon	127855030	127855188	1000	-	.	gene_id "MSTRG.168255"; transcript_id "ENST00000368250"; exon_number "5"; gene_name "THEMIS"; ref_gene_id "ENSG00000172673";
chr6	StringTie	exon	127900842	127901081	1000	-	.	gene_id "MSTRG.168255"; transcript_id "ENST00000368250"; exon_number "6"; gene_name "THEMIS"; ref_gene_id "ENSG00000172673";
chr6	StringTie	exon	127918428	127918540	1000	-	.	gene_id "MSTRG.168255"; transcript_id "ENST00000368250"; exon_number "7"; gene_name "THEMIS"; ref_gene_id "ENSG00000172673";
chr6	StringTie	transcript	127813577	127900958	1000	-	.	gene_id "MSTRG.168255"; transcript_id "ENST00000434358"; gene_name "THEMIS"; ref_gene_id "ENSG00000172673";
chr6	StringTie	exon	127813577	127813931	1000	-	.	gene_id "MSTRG.168255"; transcript_id "ENST00000434358"; exon_number "1"; gene_name "THEMIS"; ref_gene_id "ENSG00000172673";
chr6	StringTie	exon	127855030	127855188	1000	-	.	gene_id "MSTRG.168255"; transcript_id "ENST00000434358"; exon_number "2"; gene_name "THEMIS"; ref_gene_id "ENSG00000172673";
chr6	StringTie	exon	127900842	127900958	1000	-	.	gene_id "MSTRG.168255"; transcript_id "ENST00000434358"; exon_number "3"; gene_name "THEMIS"; ref_gene_id "ENSG00000172673";
chr6	StringTie	transcript	127708194	127918631	1000	-	.	gene_id "MSTRG.168255"; transcript_id "ENST00000537166"; gene_name "THEMIS"; ref_gene_id "ENSG00000172673";
chr6	StringTie	exon	127708194	127710016	1000	-	.	gene_id "MSTRG.168255"; transcript_id "ENST00000537166"; exon_number "1"; gene_name "THEMIS"; ref_gene_id "ENSG00000172673";
chr6	StringTie	exon	127719688	127719823	1000	-	.	gene_id "MSTRG.168255"; transcript_id "ENST00000537166"; exon_number "2"; gene_name "THEMIS"; ref_gene_id "ENSG00000172673";
chr6	StringTie	exon	127812883	127813931	1000	-	.	gene_id "MSTRG.168255"; transcript_id "ENST00000537166"; exon_number "3"; gene_name "THEMIS"; ref_gene_id "ENSG00000172673";
chr6	StringTie	exon	127829476	127829934	1000	-	.	gene_id "MSTRG.168255"; transcript_id "ENST00000537166"; exon_number "4"; gene_name "THEMIS"; ref_gene_id "ENSG00000172673";
chr6	StringTie	exon	127855030	127855188	1000	-	.	gene_id "MSTRG.168255"; transcript_id "ENST00000537166"; exon_number "5"; gene_name "THEMIS"; ref_gene_id "ENSG00000172673";
chr6	StringTie	exon	127918428	127918631	1000	-	.	gene_id "MSTRG.168255"; transcript_id "ENST00000537166"; exon_number "6"; gene_name "THEMIS"; ref_gene_id "ENSG00000172673";
chr6	StringTie	transcript	127708811	127918597	1000	-	.	gene_id "MSTRG.168255"; transcript_id "ENST00000626040"; gene_name "THEMIS"; ref_gene_id "ENSG00000172673";
chr6	StringTie	exon	127708811	127710016	1000	-	.	gene_id "MSTRG.168255"; transcript_id "ENST00000626040"; exon_number "1"; gene_name "THEMIS"; ref_gene_id "ENSG00000172673";
chr6	StringTie	exon	127719688	127719823	1000	-	.	gene_id "MSTRG.168255"; transcript_id "ENST00000626040"; exon_number "2"; gene_name "THEMIS"; ref_gene_id "ENSG00000172673";
chr6	StringTie	exon	127812883	127813931	1000	-	.	gene_id "MSTRG.168255"; transcript_id "ENST00000626040"; exon_number "3"; gene_name "THEMIS"; ref_gene_id "ENSG00000172673";
chr6	StringTie	exon	127829476	127829934	1000	-	.	gene_id "MSTRG.168255"; transcript_id "ENST00000626040"; exon_number "4"; gene_name "THEMIS"; ref_gene_id "ENSG00000172673";
chr6	StringTie	exon	127855030	127855188	1000	-	.	gene_id "MSTRG.168255"; transcript_id "ENST00000626040"; exon_number "5"; gene_name "THEMIS"; ref_gene_id "ENSG00000172673";
chr6	StringTie	exon	127918428	127918597	1000	-	.	gene_id "MSTRG.168255"; transcript_id "ENST00000626040"; exon_number "6"; gene_name "THEMIS"; ref_gene_id "ENSG00000172673";
chr6	StringTie	transcript	127709383	127901073	1000	-	.	gene_id "MSTRG.168255"; transcript_id "ENST00000630369"; gene_name "THEMIS"; ref_gene_id "ENSG00000172673";
chr6	StringTie	exon	127709383	127710016	1000	-	.	gene_id "MSTRG.168255"; transcript_id "ENST00000630369"; exon_number "1"; gene_name "THEMIS"; ref_gene_id "ENSG00000172673";
chr6	StringTie	exon	127719688	127719823	1000	-	.	gene_id "MSTRG.168255"; transcript_id "ENST00000630369"; exon_number "2"; gene_name "THEMIS"; ref_gene_id "ENSG00000172673";
chr6	StringTie	exon	127807216	127807332	1000	-	.	gene_id "MSTRG.168255"; transcript_id "ENST00000630369"; exon_number "3"; gene_name "THEMIS"; ref_gene_id "ENSG00000172673";
chr6	StringTie	exon	127812883	127813931	1000	-	.	gene_id "MSTRG.168255"; transcript_id "ENST00000630369"; exon_number "4"; gene_name "THEMIS"; ref_gene_id "ENSG00000172673";
chr6	StringTie	exon	127829476	127829934	1000	-	.	gene_id "MSTRG.168255"; transcript_id "ENST00000630369"; exon_number "5"; gene_name "THEMIS"; ref_gene_id "ENSG00000172673";
chr6	StringTie	exon	127855030	127855188	1000	-	.	gene_id "MSTRG.168255"; transcript_id "ENST00000630369"; exon_number "6"; gene_name "THEMIS"; ref_gene_id "ENSG00000172673";
chr6	StringTie	exon	127900842	127901073	1000	-	.	gene_id "MSTRG.168255"; transcript_id "ENST00000630369"; exon_number "7"; gene_name "THEMIS"; ref_gene_id "ENSG00000172673";
chr6	StringTie	transcript	127693891	127918651	1000	-	.	gene_id "MSTRG.168255"; transcript_id "MSTRG.168255.1";
chr6	StringTie	exon	127693891	127697457	1000	-	.	gene_id "MSTRG.168255"; transcript_id "MSTRG.168255.1"; exon_number "1";
chr6	StringTie	exon	127699465	127710016	1000	-	.	gene_id "MSTRG.168255"; transcript_id "MSTRG.168255.1"; exon_number "2";
chr6	StringTie	exon	127719688	127719823	1000	-	.	gene_id "MSTRG.168255"; transcript_id "MSTRG.168255.1"; exon_number "3";
chr6	StringTie	exon	127812883	127813931	1000	-	.	gene_id "MSTRG.168255"; transcript_id "MSTRG.168255.1"; exon_number "4";
chr6	StringTie	exon	127829476	127829934	1000	-	.	gene_id "MSTRG.168255"; transcript_id "MSTRG.168255.1"; exon_number "5";
chr6	StringTie	exon	127855030	127855188	1000	-	.	gene_id "MSTRG.168255"; transcript_id "MSTRG.168255.1"; exon_number "6";
chr6	StringTie	exon	127900842	127901081	1000	-	.	gene_id "MSTRG.168255"; transcript_id "MSTRG.168255.1"; exon_number "7";
chr6	StringTie	exon	127918428	127918651	1000	-	.	gene_id "MSTRG.168255"; transcript_id "MSTRG.168255.1"; exon_number "8";
chr6	StringTie	transcript	127709383	127903047	1000	-	.	gene_id "MSTRG.168255"; transcript_id "MSTRG.168255.11";
chr6	StringTie	exon	127709383	127710016	1000	-	.	gene_id "MSTRG.168255"; transcript_id "MSTRG.168255.11"; exon_number "1";
chr6	StringTie	exon	127719688	127719823	1000	-	.	gene_id "MSTRG.168255"; transcript_id "MSTRG.168255.11"; exon_number "2";
chr6	StringTie	exon	127807216	127807332	1000	-	.	gene_id "MSTRG.168255"; transcript_id "MSTRG.168255.11"; exon_number "3";
chr6	StringTie	exon	127812883	127813931	1000	-	.	gene_id "MSTRG.168255"; transcript_id "MSTRG.168255.11"; exon_number "4";
chr6	StringTie	exon	127829476	127829934	1000	-	.	gene_id "MSTRG.168255"; transcript_id "MSTRG.168255.11"; exon_number "5";
chr6	StringTie	exon	127855030	127855188	1000	-	.	gene_id "MSTRG.168255"; transcript_id "MSTRG.168255.11"; exon_number "6";
chr6	StringTie	exon	127900842	127901081	1000	-	.	gene_id "MSTRG.168255"; transcript_id "MSTRG.168255.11"; exon_number "7";
chr6	StringTie	exon	127902986	127903047	1000	-	.	gene_id "MSTRG.168255"; transcript_id "MSTRG.168255.11"; exon_number "8";
chr6	StringTie	transcript	127788253	127855211	1000	-	.	gene_id "MSTRG.168255"; transcript_id "MSTRG.168255.13";
chr6	StringTie	exon	127788253	127789553	1000	-	.	gene_id "MSTRG.168255"; transcript_id "MSTRG.168255.13"; exon_number "1";
chr6	StringTie	exon	127807216	127807332	1000	-	.	gene_id "MSTRG.168255"; transcript_id "MSTRG.168255.13"; exon_number "2";
chr6	StringTie	exon	127812883	127813931	1000	-	.	gene_id "MSTRG.168255"; transcript_id "MSTRG.168255.13"; exon_number "3";
chr6	StringTie	exon	127829476	127829934	1000	-	.	gene_id "MSTRG.168255"; transcript_id "MSTRG.168255.13"; exon_number "4";
chr6	StringTie	exon	127842061	127842087	1000	-	.	gene_id "MSTRG.168255"; transcript_id "MSTRG.168255.13"; exon_number "5";
chr6	StringTie	exon	127855030	127855211	1000	-	.	gene_id "MSTRG.168255"; transcript_id "MSTRG.168255.13"; exon_number "6";
chr6	StringTie	transcript	127788366	127855195	1000	-	.	gene_id "MSTRG.168255"; transcript_id "MSTRG.168255.14";
chr6	StringTie	exon	127788366	127789553	1000	-	.	gene_id "MSTRG.168255"; transcript_id "MSTRG.168255.14"; exon_number "1";
chr6	StringTie	exon	127812883	127813931	1000	-	.	gene_id "MSTRG.168255"; transcript_id "MSTRG.168255.14"; exon_number "2";
chr6	StringTie	exon	127829476	127829934	1000	-	.	gene_id "MSTRG.168255"; transcript_id "MSTRG.168255.14"; exon_number "3";
chr6	StringTie	exon	127842061	127842087	1000	-	.	gene_id "MSTRG.168255"; transcript_id "MSTRG.168255.14"; exon_number "4";
chr6	StringTie	exon	127855030	127855195	1000	-	.	gene_id "MSTRG.168255"; transcript_id "MSTRG.168255.14"; exon_number "5";
chr6	StringTie	transcript	127788424	127855188	1000	-	.	gene_id "MSTRG.168255"; transcript_id "MSTRG.168255.15";
chr6	StringTie	exon	127788424	127789553	1000	-	.	gene_id "MSTRG.168255"; transcript_id "MSTRG.168255.15"; exon_number "1";
chr6	StringTie	exon	127807216	127807332	1000	-	.	gene_id "MSTRG.168255"; transcript_id "MSTRG.168255.15"; exon_number "2";
chr6	StringTie	exon	127812883	127813931	1000	-	.	gene_id "MSTRG.168255"; transcript_id "MSTRG.168255.15"; exon_number "3";
chr6	StringTie	exon	127829476	127829934	1000	-	.	gene_id "MSTRG.168255"; transcript_id "MSTRG.168255.15"; exon_number "4";
chr6	StringTie	exon	127841908	127842087	1000	-	.	gene_id "MSTRG.168255"; transcript_id "MSTRG.168255.15"; exon_number "5";
chr6	StringTie	exon	127855030	127855188	1000	-	.	gene_id "MSTRG.168255"; transcript_id "MSTRG.168255.15"; exon_number "6";
chr6	StringTie	transcript	127788518	127868357	1000	-	.	gene_id "MSTRG.168255"; transcript_id "MSTRG.168255.16";
chr6	StringTie	exon	127788518	127789553	1000	-	.	gene_id "MSTRG.168255"; transcript_id "MSTRG.168255.16"; exon_number "1";
chr6	StringTie	exon	127807216	127807332	1000	-	.	gene_id "MSTRG.168255"; transcript_id "MSTRG.168255.16"; exon_number "2";
chr6	StringTie	exon	127812883	127813931	1000	-	.	gene_id "MSTRG.168255"; transcript_id "MSTRG.168255.16"; exon_number "3";
chr6	StringTie	exon	127829476	127829934	1000	-	.	gene_id "MSTRG.168255"; transcript_id "MSTRG.168255.16"; exon_number "4";
chr6	StringTie	exon	127855030	127855188	1000	-	.	gene_id "MSTRG.168255"; transcript_id "MSTRG.168255.16"; exon_number "5";
chr6	StringTie	exon	127868238	127868357	1000	-	.	gene_id "MSTRG.168255"; transcript_id "MSTRG.168255.16"; exon_number "6";
chr6	StringTie	transcript	127789378	127858968	1000	-	.	gene_id "MSTRG.168255"; transcript_id "MSTRG.168255.17";
chr6	StringTie	exon	127789378	127789553	1000	-	.	gene_id "MSTRG.168255"; transcript_id "MSTRG.168255.17"; exon_number "1";
chr6	StringTie	exon	127812883	127813931	1000	-	.	gene_id "MSTRG.168255"; transcript_id "MSTRG.168255.17"; exon_number "2";
chr6	StringTie	exon	127829476	127829934	1000	-	.	gene_id "MSTRG.168255"; transcript_id "MSTRG.168255.17"; exon_number "3";
chr6	StringTie	exon	127855030	127855188	1000	-	.	gene_id "MSTRG.168255"; transcript_id "MSTRG.168255.17"; exon_number "4";
chr6	StringTie	exon	127858925	127858968	1000	-	.	gene_id "MSTRG.168255"; transcript_id "MSTRG.168255.17"; exon_number "5";
chr6	StringTie	transcript	127790679	127855189	1000	-	.	gene_id "MSTRG.168255"; transcript_id "MSTRG.168255.18";
chr6	StringTie	exon	127790679	127790730	1000	-	.	gene_id "MSTRG.168255"; transcript_id "MSTRG.168255.18"; exon_number "1";
chr6	StringTie	exon	127812883	127813931	1000	-	.	gene_id "MSTRG.168255"; transcript_id "MSTRG.168255.18"; exon_number "2";
chr6	StringTie	exon	127829476	127829934	1000	-	.	gene_id "MSTRG.168255"; transcript_id "MSTRG.168255.18"; exon_number "3";
chr6	StringTie	exon	127855030	127855189	1000	-	.	gene_id "MSTRG.168255"; transcript_id "MSTRG.168255.18"; exon_number "4";
chr6	StringTie	transcript	127791234	127855188	1000	-	.	gene_id "MSTRG.168255"; transcript_id "MSTRG.168255.19";
chr6	StringTie	exon	127791234	127791463	1000	-	.	gene_id "MSTRG.168255"; transcript_id "MSTRG.168255.19"; exon_number "1";
chr6	StringTie	exon	127812883	127813931	1000	-	.	gene_id "MSTRG.168255"; transcript_id "MSTRG.168255.19"; exon_number "2";
chr6	StringTie	exon	127829476	127829934	1000	-	.	gene_id "MSTRG.168255"; transcript_id "MSTRG.168255.19"; exon_number "3";
chr6	StringTie	exon	127855030	127855188	1000	-	.	gene_id "MSTRG.168255"; transcript_id "MSTRG.168255.19"; exon_number "4";
chr6	StringTie	transcript	127706132	127733625	1000	-	.	gene_id "MSTRG.168255"; transcript_id "MSTRG.168255.2";
chr6	StringTie	exon	127706132	127710016	1000	-	.	gene_id "MSTRG.168255"; transcript_id "MSTRG.168255.2"; exon_number "1";
chr6	StringTie	exon	127719688	127719823	1000	-	.	gene_id "MSTRG.168255"; transcript_id "MSTRG.168255.2"; exon_number "2";
chr6	StringTie	exon	127729297	127733625	1000	-	.	gene_id "MSTRG.168255"; transcript_id "MSTRG.168255.2"; exon_number "3";
chr6	StringTie	transcript	127796169	127855188	1000	-	.	gene_id "MSTRG.168255"; transcript_id "MSTRG.168255.20";
chr6	StringTie	exon	127796169	127797626	1000	-	.	gene_id "MSTRG.168255"; transcript_id "MSTRG.168255.20"; exon_number "1";
chr6	StringTie	exon	127807216	127807332	1000	-	.	gene_id "MSTRG.168255"; transcript_id "MSTRG.168255.20"; exon_number "2";
chr6	StringTie	exon	127812883	127813931	1000	-	.	gene_id "MSTRG.168255"; transcript_id "MSTRG.168255.20"; exon_number "3";
chr6	StringTie	exon	127829476	127829934	1000	-	.	gene_id "MSTRG.168255"; transcript_id "MSTRG.168255.20"; exon_number "4";
chr6	StringTie	exon	127845317	127845512	1000	-	.	gene_id "MSTRG.168255"; transcript_id "MSTRG.168255.20"; exon_number "5";
chr6	StringTie	exon	127855030	127855188	1000	-	.	gene_id "MSTRG.168255"; transcript_id "MSTRG.168255.20"; exon_number "6";
chr6	StringTie	transcript	127797442	127863708	1000	-	.	gene_id "MSTRG.168255"; transcript_id "MSTRG.168255.21";
chr6	StringTie	exon	127797442	127800113	1000	-	.	gene_id "MSTRG.168255"; transcript_id "MSTRG.168255.21"; exon_number "1";
chr6	StringTie	exon	127807216	127807332	1000	-	.	gene_id "MSTRG.168255"; transcript_id "MSTRG.168255.21"; exon_number "2";
chr6	StringTie	exon	127812883	127813931	1000	-	.	gene_id "MSTRG.168255"; transcript_id "MSTRG.168255.21"; exon_number "3";
chr6	StringTie	exon	127829476	127829934	1000	-	.	gene_id "MSTRG.168255"; transcript_id "MSTRG.168255.21"; exon_number "4";
chr6	StringTie	exon	127855030	127855188	1000	-	.	gene_id "MSTRG.168255"; transcript_id "MSTRG.168255.21"; exon_number "5";
chr6	StringTie	exon	127863664	127863708	1000	-	.	gene_id "MSTRG.168255"; transcript_id "MSTRG.168255.21"; exon_number "6";
chr6	StringTie	transcript	127797578	127855239	1000	-	.	gene_id "MSTRG.168255"; transcript_id "MSTRG.168255.22";
chr6	StringTie	exon	127797578	127797626	1000	-	.	gene_id "MSTRG.168255"; transcript_id "MSTRG.168255.22"; exon_number "1";
chr6	StringTie	exon	127807216	127807332	1000	-	.	gene_id "MSTRG.168255"; transcript_id "MSTRG.168255.22"; exon_number "2";
chr6	StringTie	exon	127812883	127813931	1000	-	.	gene_id "MSTRG.168255"; transcript_id "MSTRG.168255.22"; exon_number "3";
chr6	StringTie	exon	127829476	127829934	1000	-	.	gene_id "MSTRG.168255"; transcript_id "MSTRG.168255.22"; exon_number "4";
chr6	StringTie	exon	127841908	127842087	1000	-	.	gene_id "MSTRG.168255"; transcript_id "MSTRG.168255.22"; exon_number "5";
chr6	StringTie	exon	127855030	127855239	1000	-	.	gene_id "MSTRG.168255"; transcript_id "MSTRG.168255.22"; exon_number "6";
chr6	StringTie	transcript	127797581	127870125	1000	-	.	gene_id "MSTRG.168255"; transcript_id "MSTRG.168255.23";
chr6	StringTie	exon	127797581	127797626	1000	-	.	gene_id "MSTRG.168255"; transcript_id "MSTRG.168255.23"; exon_number "1";
chr6	StringTie	exon	127812883	127813931	1000	-	.	gene_id "MSTRG.168255"; transcript_id "MSTRG.168255.23"; exon_number "2";
chr6	StringTie	exon	127829476	127829934	1000	-	.	gene_id "MSTRG.168255"; transcript_id "MSTRG.168255.23"; exon_number "3";
chr6	StringTie	exon	127855030	127855188	1000	-	.	gene_id "MSTRG.168255"; transcript_id "MSTRG.168255.23"; exon_number "4";
chr6	StringTie	exon	127870032	127870125	1000	-	.	gene_id "MSTRG.168255"; transcript_id "MSTRG.168255.23"; exon_number "5";
chr6	StringTie	transcript	127797596	127845407	1000	-	.	gene_id "MSTRG.168255"; transcript_id "MSTRG.168255.24";
chr6	StringTie	exon	127797596	127797626	1000	-	.	gene_id "MSTRG.168255"; transcript_id "MSTRG.168255.24"; exon_number "1";
chr6	StringTie	exon	127812883	127813931	1000	-	.	gene_id "MSTRG.168255"; transcript_id "MSTRG.168255.24"; exon_number "2";
chr6	StringTie	exon	127829476	127829934	1000	-	.	gene_id "MSTRG.168255"; transcript_id "MSTRG.168255.24"; exon_number "3";
chr6	StringTie	exon	127845383	127845407	1000	-	.	gene_id "MSTRG.168255"; transcript_id "MSTRG.168255.24"; exon_number "4";
chr6	StringTie	transcript	127797598	127842083	1000	-	.	gene_id "MSTRG.168255"; transcript_id "MSTRG.168255.25";
chr6	StringTie	exon	127797598	127797626	1000	-	.	gene_id "MSTRG.168255"; transcript_id "MSTRG.168255.25"; exon_number "1";
chr6	StringTie	exon	127812883	127813931	1000	-	.	gene_id "MSTRG.168255"; transcript_id "MSTRG.168255.25"; exon_number "2";
chr6	StringTie	exon	127829476	127829934	1000	-	.	gene_id "MSTRG.168255"; transcript_id "MSTRG.168255.25"; exon_number "3";
chr6	StringTie	exon	127842061	127842083	1000	-	.	gene_id "MSTRG.168255"; transcript_id "MSTRG.168255.25"; exon_number "4";
chr6	StringTie	transcript	127799337	127855188	1000	-	.	gene_id "MSTRG.168255"; transcript_id "MSTRG.168255.26";
chr6	StringTie	exon	127799337	127800113	1000	-	.	gene_id "MSTRG.168255"; transcript_id "MSTRG.168255.26"; exon_number "1";
chr6	StringTie	exon	127812883	127813931	1000	-	.	gene_id "MSTRG.168255"; transcript_id "MSTRG.168255.26"; exon_number "2";
chr6	StringTie	exon	127829476	127829934	1000	-	.	gene_id "MSTRG.168255"; transcript_id "MSTRG.168255.26"; exon_number "3";
chr6	StringTie	exon	127855030	127855188	1000	-	.	gene_id "MSTRG.168255"; transcript_id "MSTRG.168255.26"; exon_number "4";
chr6	StringTie	transcript	127803825	127863682	1000	-	.	gene_id "MSTRG.168255"; transcript_id "MSTRG.168255.27";
chr6	StringTie	exon	127803825	127803931	1000	-	.	gene_id "MSTRG.168255"; transcript_id "MSTRG.168255.27"; exon_number "1";
chr6	StringTie	exon	127807216	127807332	1000	-	.	gene_id "MSTRG.168255"; transcript_id "MSTRG.168255.27"; exon_number "2";
chr6	StringTie	exon	127812883	127813931	1000	-	.	gene_id "MSTRG.168255"; transcript_id "MSTRG.168255.27"; exon_number "3";
chr6	StringTie	exon	127829476	127829934	1000	-	.	gene_id "MSTRG.168255"; transcript_id "MSTRG.168255.27"; exon_number "4";
chr6	StringTie	exon	127841908	127842087	1000	-	.	gene_id "MSTRG.168255"; transcript_id "MSTRG.168255.27"; exon_number "5";
chr6	StringTie	exon	127855030	127855188	1000	-	.	gene_id "MSTRG.168255"; transcript_id "MSTRG.168255.27"; exon_number "6";
chr6	StringTie	exon	127863664	127863682	1000	-	.	gene_id "MSTRG.168255"; transcript_id "MSTRG.168255.27"; exon_number "7";
chr6	StringTie	transcript	127804552	127860052	1000	-	.	gene_id "MSTRG.168255"; transcript_id "MSTRG.168255.28";
chr6	StringTie	exon	127804552	127804731	1000	-	.	gene_id "MSTRG.168255"; transcript_id "MSTRG.168255.28"; exon_number "1";
chr6	StringTie	exon	127807216	127807332	1000	-	.	gene_id "MSTRG.168255"; transcript_id "MSTRG.168255.28"; exon_number "2";
chr6	StringTie	exon	127812883	127813931	1000	-	.	gene_id "MSTRG.168255"; transcript_id "MSTRG.168255.28"; exon_number "3";
chr6	StringTie	exon	127829476	127829934	1000	-	.	gene_id "MSTRG.168255"; transcript_id "MSTRG.168255.28"; exon_number "4";
chr6	StringTie	exon	127855030	127855188	1000	-	.	gene_id "MSTRG.168255"; transcript_id "MSTRG.168255.28"; exon_number "5";
chr6	StringTie	exon	127860016	127860052	1000	-	.	gene_id "MSTRG.168255"; transcript_id "MSTRG.168255.28"; exon_number "6";
chr6	StringTie	transcript	127807034	127855180	1000	-	.	gene_id "MSTRG.168255"; transcript_id "MSTRG.168255.29";
chr6	StringTie	exon	127807034	127807332	1000	-	.	gene_id "MSTRG.168255"; transcript_id "MSTRG.168255.29"; exon_number "1";
chr6	StringTie	exon	127812883	127813931	1000	-	.	gene_id "MSTRG.168255"; transcript_id "MSTRG.168255.29"; exon_number "2";
chr6	StringTie	exon	127829476	127829934	1000	-	.	gene_id "MSTRG.168255"; transcript_id "MSTRG.168255.29"; exon_number "3";
chr6	StringTie	exon	127842061	127842087	1000	-	.	gene_id "MSTRG.168255"; transcript_id "MSTRG.168255.29"; exon_number "4";
chr6	StringTie	exon	127845383	127845512	1000	-	.	gene_id "MSTRG.168255"; transcript_id "MSTRG.168255.29"; exon_number "5";
chr6	StringTie	exon	127855030	127855180	1000	-	.	gene_id "MSTRG.168255"; transcript_id "MSTRG.168255.29"; exon_number "6";
chr6	StringTie	transcript	127706225	127723689	1000	-	.	gene_id "MSTRG.168255"; transcript_id "MSTRG.168255.3";
chr6	StringTie	exon	127706225	127710016	1000	-	.	gene_id "MSTRG.168255"; transcript_id "MSTRG.168255.3"; exon_number "1";
chr6	StringTie	exon	127719688	127719823	1000	-	.	gene_id "MSTRG.168255"; transcript_id "MSTRG.168255.3"; exon_number "2";
chr6	StringTie	exon	127723305	127723689	1000	-	.	gene_id "MSTRG.168255"; transcript_id "MSTRG.168255.3"; exon_number "3";
chr6	StringTie	transcript	127807216	127816963	1000	-	.	gene_id "MSTRG.168255"; transcript_id "MSTRG.168255.30";
chr6	StringTie	exon	127807216	127807332	1000	-	.	gene_id "MSTRG.168255"; transcript_id "MSTRG.168255.30"; exon_number "1";
chr6	StringTie	exon	127812883	127813931	1000	-	.	gene_id "MSTRG.168255"; transcript_id "MSTRG.168255.30"; exon_number "2";
chr6	StringTie	exon	127816789	127816963	1000	-	.	gene_id "MSTRG.168255"; transcript_id "MSTRG.168255.30"; exon_number "3";
chr6	StringTie	transcript	127812884	127834955	1000	-	.	gene_id "MSTRG.168255"; transcript_id "MSTRG.168255.31";
chr6	StringTie	exon	127812884	127813931	1000	-	.	gene_id "MSTRG.168255"; transcript_id "MSTRG.168255.31"; exon_number "1";
chr6	StringTie	exon	127829476	127829934	1000	-	.	gene_id "MSTRG.168255"; transcript_id "MSTRG.168255.31"; exon_number "2";
chr6	StringTie	exon	127834935	127834955	1000	-	.	gene_id "MSTRG.168255"; transcript_id "MSTRG.168255.31"; exon_number "3";
chr6	StringTie	transcript	127851912	127855190	1000	-	.	gene_id "MSTRG.168255"; transcript_id "MSTRG.168255.33";
chr6	StringTie	exon	127851912	127852020	1000	-	.	gene_id "MSTRG.168255"; transcript_id "MSTRG.168255.33"; exon_number "1";
chr6	StringTie	exon	127855030	127855190	1000	-	.	gene_id "MSTRG.168255"; transcript_id "MSTRG.168255.33"; exon_number "2";
chr6	StringTie	transcript	127917414	127918590	1000	-	.	gene_id "MSTRG.168255"; transcript_id "MSTRG.168255.34";
chr6	StringTie	exon	127917414	127917702	1000	-	.	gene_id "MSTRG.168255"; transcript_id "MSTRG.168255.34"; exon_number "1";
chr6	StringTie	exon	127918428	127918590	1000	-	.	gene_id "MSTRG.168255"; transcript_id "MSTRG.168255.34"; exon_number "2";
chr6	StringTie	transcript	127707751	127748235	1000	-	.	gene_id "MSTRG.168255"; transcript_id "MSTRG.168255.4";
chr6	StringTie	exon	127707751	127710016	1000	-	.	gene_id "MSTRG.168255"; transcript_id "MSTRG.168255.4"; exon_number "1";
chr6	StringTie	exon	127719688	127719823	1000	-	.	gene_id "MSTRG.168255"; transcript_id "MSTRG.168255.4"; exon_number "2";
chr6	StringTie	exon	127748216	127748235	1000	-	.	gene_id "MSTRG.168255"; transcript_id "MSTRG.168255.4"; exon_number "3";
chr6	StringTie	transcript	127708006	127734102	1000	-	.	gene_id "MSTRG.168255"; transcript_id "MSTRG.168255.5";
chr6	StringTie	exon	127708006	127710016	1000	-	.	gene_id "MSTRG.168255"; transcript_id "MSTRG.168255.5"; exon_number "1";
chr6	StringTie	exon	127719688	127719823	1000	-	.	gene_id "MSTRG.168255"; transcript_id "MSTRG.168255.5"; exon_number "2";
chr6	StringTie	exon	127733952	127734102	1000	-	.	gene_id "MSTRG.168255"; transcript_id "MSTRG.168255.5"; exon_number "3";
chr6	StringTie	transcript	127708198	127724499	1000	-	.	gene_id "MSTRG.168255"; transcript_id "MSTRG.168255.9";
chr6	StringTie	exon	127708198	127710016	1000	-	.	gene_id "MSTRG.168255"; transcript_id "MSTRG.168255.9"; exon_number "1";
chr6	StringTie	exon	127719688	127719823	1000	-	.	gene_id "MSTRG.168255"; transcript_id "MSTRG.168255.9"; exon_number "2";
chr6	StringTie	exon	127724387	127724499	1000	-	.	gene_id "MSTRG.168255"; transcript_id "MSTRG.168255.9"; exon_number "3";
chr6	StringTie	transcript	127909833	127910052	1000	+	.	gene_id "MSTRG.168256"; transcript_id "ENST00000622571"; gene_name "MRPS17P5"; ref_gene_id "ENSG00000274493";
chr6	StringTie	exon	127909833	127910052	1000	+	.	gene_id "MSTRG.168256"; transcript_id "ENST00000622571"; exon_number "1"; gene_name "MRPS17P5"; ref_gene_id "ENSG00000274493";
chr6	StringTie	transcript	127931975	127932326	1000	.	.	gene_id "MSTRG.168257"; transcript_id "MSTRG.168257.1";
chr6	StringTie	exon	127931975	127932326	1000	.	.	gene_id "MSTRG.168257"; transcript_id "MSTRG.168257.1"; exon_number "1";
chr6	StringTie	transcript	127937919	127938122	1000	.	.	gene_id "MSTRG.168258"; transcript_id "MSTRG.168258.1";
chr6	StringTie	exon	127937919	127938122	1000	.	.	gene_id "MSTRG.168258"; transcript_id "MSTRG.168258.1"; exon_number "1";
chr6	StringTie	transcript	127939547	127941239	1000	.	.	gene_id "MSTRG.168259"; transcript_id "MSTRG.168259.1";
chr6	StringTie	exon	127939547	127941239	1000	.	.	gene_id "MSTRG.168259"; transcript_id "MSTRG.168259.1"; exon_number "1";
chr1	StringTie	transcript	232804892	232808407	1000	+	.	gene_id "MSTRG.16826"; transcript_id "ENST00000418460"; gene_name "MAP10"; ref_gene_id "ENSG00000212916";
chr1	StringTie	exon	232804892	232808407	1000	+	.	gene_id "MSTRG.16826"; transcript_id "ENST00000418460"; exon_number "1"; gene_name "MAP10"; ref_gene_id "ENSG00000212916";
chr1	StringTie	transcript	232791603	232810114	1000	+	.	gene_id "MSTRG.16826"; transcript_id "MSTRG.16826.1";
chr1	StringTie	exon	232791603	232793081	1000	+	.	gene_id "MSTRG.16826"; transcript_id "MSTRG.16826.1"; exon_number "1";
chr1	StringTie	exon	232793119	232793265	1000	+	.	gene_id "MSTRG.16826"; transcript_id "MSTRG.16826.1"; exon_number "2";
chr1	StringTie	exon	232793303	232808112	1000	+	.	gene_id "MSTRG.16826"; transcript_id "MSTRG.16826.1"; exon_number "3";
chr1	StringTie	exon	232808551	232810114	1000	+	.	gene_id "MSTRG.16826"; transcript_id "MSTRG.16826.1"; exon_number "4";
chr1	StringTie	transcript	232791629	232809744	1000	+	.	gene_id "MSTRG.16826"; transcript_id "MSTRG.16826.2";
chr1	StringTie	exon	232791629	232793008	1000	+	.	gene_id "MSTRG.16826"; transcript_id "MSTRG.16826.2"; exon_number "1";
chr1	StringTie	exon	232793099	232809744	1000	+	.	gene_id "MSTRG.16826"; transcript_id "MSTRG.16826.2"; exon_number "2";
chr1	StringTie	transcript	232802883	232810052	1000	+	.	gene_id "MSTRG.16826"; transcript_id "MSTRG.16826.3";
chr1	StringTie	exon	232802883	232804741	1000	+	.	gene_id "MSTRG.16826"; transcript_id "MSTRG.16826.3"; exon_number "1";
chr1	StringTie	exon	232805202	232810052	1000	+	.	gene_id "MSTRG.16826"; transcript_id "MSTRG.16826.3"; exon_number "2";
chr6	StringTie	transcript	127957534	127957767	1000	.	.	gene_id "MSTRG.168260"; transcript_id "MSTRG.168260.1";
chr6	StringTie	exon	127957534	127957767	1000	.	.	gene_id "MSTRG.168260"; transcript_id "MSTRG.168260.1"; exon_number "1";
chr6	StringTie	transcript	127440343	127451216	1000	-	.	gene_id "MSTRG.168261"; transcript_id "ENST00000368281"; gene_name "KIAA0408"; ref_gene_id "ENSG00000189367";
chr6	StringTie	exon	127440343	127444282	1000	-	.	gene_id "MSTRG.168261"; transcript_id "ENST00000368281"; exon_number "1"; gene_name "KIAA0408"; ref_gene_id "ENSG00000189367";
chr6	StringTie	exon	127446408	127447740	1000	-	.	gene_id "MSTRG.168261"; transcript_id "ENST00000368281"; exon_number "2"; gene_name "KIAA0408"; ref_gene_id "ENSG00000189367";
chr6	StringTie	exon	127449822	127449901	1000	-	.	gene_id "MSTRG.168261"; transcript_id "ENST00000368281"; exon_number "3"; gene_name "KIAA0408"; ref_gene_id "ENSG00000189367";
chr6	StringTie	exon	127449990	127451216	1000	-	.	gene_id "MSTRG.168261"; transcript_id "ENST00000368281"; exon_number "4"; gene_name "KIAA0408"; ref_gene_id "ENSG00000189367";
chr6	StringTie	transcript	127450187	127475473	1000	-	.	gene_id "MSTRG.168261"; transcript_id "ENST00000464495"; gene_name "RP3-403A15.5"; ref_gene_id "ENSG00000255330";
chr6	StringTie	exon	127450187	127450352	1000	-	.	gene_id "MSTRG.168261"; transcript_id "ENST00000464495"; exon_number "1"; gene_name "RP3-403A15.5"; ref_gene_id "ENSG00000255330";
chr6	StringTie	exon	127453847	127454087	1000	-	.	gene_id "MSTRG.168261"; transcript_id "ENST00000464495"; exon_number "2"; gene_name "RP3-403A15.5"; ref_gene_id "ENSG00000255330";
chr6	StringTie	exon	127473080	127473391	1000	-	.	gene_id "MSTRG.168261"; transcript_id "ENST00000464495"; exon_number "3"; gene_name "RP3-403A15.5"; ref_gene_id "ENSG00000255330";
chr6	StringTie	exon	127475293	127475473	1000	-	.	gene_id "MSTRG.168261"; transcript_id "ENST00000464495"; exon_number "4"; gene_name "RP3-403A15.5"; ref_gene_id "ENSG00000255330";
chr6	StringTie	transcript	127441048	127447085	1000	-	.	gene_id "MSTRG.168261"; transcript_id "ENST00000465254"; gene_name "KIAA0408"; ref_gene_id "ENSG00000189367";
chr6	StringTie	exon	127441048	127444282	1000	-	.	gene_id "MSTRG.168261"; transcript_id "ENST00000465254"; exon_number "1"; gene_name "KIAA0408"; ref_gene_id "ENSG00000189367";
chr6	StringTie	exon	127446872	127447085	1000	-	.	gene_id "MSTRG.168261"; transcript_id "ENST00000465254"; exon_number "2"; gene_name "KIAA0408"; ref_gene_id "ENSG00000189367";
chr6	StringTie	transcript	127472806	127518891	1000	-	.	gene_id "MSTRG.168261"; transcript_id "ENST00000465909"; gene_name "SOGA3"; ref_gene_id "ENSG00000214338";
chr6	StringTie	exon	127472806	127473391	1000	-	.	gene_id "MSTRG.168261"; transcript_id "ENST00000465909"; exon_number "1"; gene_name "SOGA3"; ref_gene_id "ENSG00000214338";
chr6	StringTie	exon	127475302	127476468	1000	-	.	gene_id "MSTRG.168261"; transcript_id "ENST00000465909"; exon_number "2"; gene_name "SOGA3"; ref_gene_id "ENSG00000214338";
chr6	StringTie	exon	127482913	127482984	1000	-	.	gene_id "MSTRG.168261"; transcript_id "ENST00000465909"; exon_number "3"; gene_name "SOGA3"; ref_gene_id "ENSG00000214338";
chr6	StringTie	exon	127512891	127513049	1000	-	.	gene_id "MSTRG.168261"; transcript_id "ENST00000465909"; exon_number "4"; gene_name "SOGA3"; ref_gene_id "ENSG00000214338";
chr6	StringTie	exon	127514823	127515047	1000	-	.	gene_id "MSTRG.168261"; transcript_id "ENST00000465909"; exon_number "5"; gene_name "SOGA3"; ref_gene_id "ENSG00000214338";
chr6	StringTie	exon	127515514	127516702	1000	-	.	gene_id "MSTRG.168261"; transcript_id "ENST00000465909"; exon_number "6"; gene_name "SOGA3"; ref_gene_id "ENSG00000214338";
chr6	StringTie	exon	127518534	127518891	1000	-	.	gene_id "MSTRG.168261"; transcript_id "ENST00000465909"; exon_number "7"; gene_name "SOGA3"; ref_gene_id "ENSG00000214338";
chr6	StringTie	transcript	127516584	127518920	1000	-	.	gene_id "MSTRG.168261"; transcript_id "ENST00000467753"; gene_name "SOGA3"; ref_gene_id "ENSG00000214338";
chr6	StringTie	exon	127516584	127516702	1000	-	.	gene_id "MSTRG.168261"; transcript_id "ENST00000467753"; exon_number "1"; gene_name "SOGA3"; ref_gene_id "ENSG00000214338";
chr6	StringTie	exon	127517519	127517766	1000	-	.	gene_id "MSTRG.168261"; transcript_id "ENST00000467753"; exon_number "2"; gene_name "SOGA3"; ref_gene_id "ENSG00000214338";
chr6	StringTie	exon	127518579	127518920	1000	-	.	gene_id "MSTRG.168261"; transcript_id "ENST00000467753"; exon_number "3"; gene_name "SOGA3"; ref_gene_id "ENSG00000214338";
chr6	StringTie	transcript	127450046	127454242	1000	-	.	gene_id "MSTRG.168261"; transcript_id "ENST00000472335"; gene_name "KIAA0408"; ref_gene_id "ENSG00000189367";
chr6	StringTie	exon	127450046	127450352	1000	-	.	gene_id "MSTRG.168261"; transcript_id "ENST00000472335"; exon_number "1"; gene_name "KIAA0408"; ref_gene_id "ENSG00000189367";
chr6	StringTie	exon	127453847	127454242	1000	-	.	gene_id "MSTRG.168261"; transcript_id "ENST00000472335"; exon_number "2"; gene_name "KIAA0408"; ref_gene_id "ENSG00000189367";
chr6	StringTie	transcript	127444039	127476064	1000	-	.	gene_id "MSTRG.168261"; transcript_id "ENST00000473298"; gene_name "RP3-403A15.5"; ref_gene_id "ENSG00000255330";
chr6	StringTie	exon	127444039	127444282	1000	-	.	gene_id "MSTRG.168261"; transcript_id "ENST00000473298"; exon_number "1"; gene_name "RP3-403A15.5"; ref_gene_id "ENSG00000255330";
chr6	StringTie	exon	127446408	127447740	1000	-	.	gene_id "MSTRG.168261"; transcript_id "ENST00000473298"; exon_number "2"; gene_name "RP3-403A15.5"; ref_gene_id "ENSG00000255330";
chr6	StringTie	exon	127449822	127449901	1000	-	.	gene_id "MSTRG.168261"; transcript_id "ENST00000473298"; exon_number "3"; gene_name "RP3-403A15.5"; ref_gene_id "ENSG00000255330";
chr6	StringTie	exon	127449990	127450352	1000	-	.	gene_id "MSTRG.168261"; transcript_id "ENST00000473298"; exon_number "4"; gene_name "RP3-403A15.5"; ref_gene_id "ENSG00000255330";
chr6	StringTie	exon	127453847	127454101	1000	-	.	gene_id "MSTRG.168261"; transcript_id "ENST00000473298"; exon_number "5"; gene_name "RP3-403A15.5"; ref_gene_id "ENSG00000255330";
chr6	StringTie	exon	127473080	127473391	1000	-	.	gene_id "MSTRG.168261"; transcript_id "ENST00000473298"; exon_number "6"; gene_name "RP3-403A15.5"; ref_gene_id "ENSG00000255330";
chr6	StringTie	exon	127475302	127476064	1000	-	.	gene_id "MSTRG.168261"; transcript_id "ENST00000473298"; exon_number "7"; gene_name "RP3-403A15.5"; ref_gene_id "ENSG00000255330";
chr6	StringTie	transcript	127453870	127475694	1000	-	.	gene_id "MSTRG.168261"; transcript_id "ENST00000474293"; gene_name "RP3-403A15.5"; ref_gene_id "ENSG00000255330";
chr6	StringTie	exon	127453870	127454101	1000	-	.	gene_id "MSTRG.168261"; transcript_id "ENST00000474293"; exon_number "1"; gene_name "RP3-403A15.5"; ref_gene_id "ENSG00000255330";
chr6	StringTie	exon	127473080	127473217	1000	-	.	gene_id "MSTRG.168261"; transcript_id "ENST00000474293"; exon_number "2"; gene_name "RP3-403A15.5"; ref_gene_id "ENSG00000255330";
chr6	StringTie	exon	127475293	127475694	1000	-	.	gene_id "MSTRG.168261"; transcript_id "ENST00000474293"; exon_number "3"; gene_name "RP3-403A15.5"; ref_gene_id "ENSG00000255330";
chr6	StringTie	transcript	127438406	127519001	1000	-	.	gene_id "MSTRG.168261"; transcript_id "ENST00000481848"; gene_name "RP3-403A15.5"; ref_gene_id "ENSG00000255330";
chr6	StringTie	exon	127438406	127444282	1000	-	.	gene_id "MSTRG.168261"; transcript_id "ENST00000481848"; exon_number "1"; gene_name "RP3-403A15.5"; ref_gene_id "ENSG00000255330";
chr6	StringTie	exon	127446408	127447740	1000	-	.	gene_id "MSTRG.168261"; transcript_id "ENST00000481848"; exon_number "2"; gene_name "RP3-403A15.5"; ref_gene_id "ENSG00000255330";
chr6	StringTie	exon	127449822	127449901	1000	-	.	gene_id "MSTRG.168261"; transcript_id "ENST00000481848"; exon_number "3"; gene_name "RP3-403A15.5"; ref_gene_id "ENSG00000255330";
chr6	StringTie	exon	127449990	127450352	1000	-	.	gene_id "MSTRG.168261"; transcript_id "ENST00000481848"; exon_number "4"; gene_name "RP3-403A15.5"; ref_gene_id "ENSG00000255330";
chr6	StringTie	exon	127453847	127454101	1000	-	.	gene_id "MSTRG.168261"; transcript_id "ENST00000481848"; exon_number "5"; gene_name "RP3-403A15.5"; ref_gene_id "ENSG00000255330";
chr6	StringTie	exon	127473080	127473391	1000	-	.	gene_id "MSTRG.168261"; transcript_id "ENST00000481848"; exon_number "6"; gene_name "RP3-403A15.5"; ref_gene_id "ENSG00000255330";
chr6	StringTie	exon	127475293	127476468	1000	-	.	gene_id "MSTRG.168261"; transcript_id "ENST00000481848"; exon_number "7"; gene_name "RP3-403A15.5"; ref_gene_id "ENSG00000255330";
chr6	StringTie	exon	127482913	127482984	1000	-	.	gene_id "MSTRG.168261"; transcript_id "ENST00000481848"; exon_number "8"; gene_name "RP3-403A15.5"; ref_gene_id "ENSG00000255330";
chr6	StringTie	exon	127512891	127513049	1000	-	.	gene_id "MSTRG.168261"; transcript_id "ENST00000481848"; exon_number "9"; gene_name "RP3-403A15.5"; ref_gene_id "ENSG00000255330";
chr6	StringTie	exon	127514823	127515047	1000	-	.	gene_id "MSTRG.168261"; transcript_id "ENST00000481848"; exon_number "10"; gene_name "RP3-403A15.5"; ref_gene_id "ENSG00000255330";
chr6	StringTie	exon	127515514	127516702	1000	-	.	gene_id "MSTRG.168261"; transcript_id "ENST00000481848"; exon_number "11"; gene_name "RP3-403A15.5"; ref_gene_id "ENSG00000255330";
chr6	StringTie	exon	127518579	127519001	1000	-	.	gene_id "MSTRG.168261"; transcript_id "ENST00000481848"; exon_number "12"; gene_name "RP3-403A15.5"; ref_gene_id "ENSG00000255330";
chr6	StringTie	transcript	127443247	127459391	1000	-	.	gene_id "MSTRG.168261"; transcript_id "ENST00000483725"; gene_name "KIAA0408"; ref_gene_id "ENSG00000189367";
chr6	StringTie	exon	127443247	127444282	1000	-	.	gene_id "MSTRG.168261"; transcript_id "ENST00000483725"; exon_number "1"; gene_name "KIAA0408"; ref_gene_id "ENSG00000189367";
chr6	StringTie	exon	127446408	127447740	1000	-	.	gene_id "MSTRG.168261"; transcript_id "ENST00000483725"; exon_number "2"; gene_name "KIAA0408"; ref_gene_id "ENSG00000189367";
chr6	StringTie	exon	127449822	127449901	1000	-	.	gene_id "MSTRG.168261"; transcript_id "ENST00000483725"; exon_number "3"; gene_name "KIAA0408"; ref_gene_id "ENSG00000189367";
chr6	StringTie	exon	127449990	127450352	1000	-	.	gene_id "MSTRG.168261"; transcript_id "ENST00000483725"; exon_number "4"; gene_name "KIAA0408"; ref_gene_id "ENSG00000189367";
chr6	StringTie	exon	127453847	127454101	1000	-	.	gene_id "MSTRG.168261"; transcript_id "ENST00000483725"; exon_number "5"; gene_name "KIAA0408"; ref_gene_id "ENSG00000189367";
chr6	StringTie	exon	127459175	127459391	1000	-	.	gene_id "MSTRG.168261"; transcript_id "ENST00000483725"; exon_number "6"; gene_name "KIAA0408"; ref_gene_id "ENSG00000189367";
chr6	StringTie	transcript	127447598	127459365	1000	-	.	gene_id "MSTRG.168261"; transcript_id "ENST00000487331"; gene_name "KIAA0408"; ref_gene_id "ENSG00000189367";
chr6	StringTie	exon	127447598	127447740	1000	-	.	gene_id "MSTRG.168261"; transcript_id "ENST00000487331"; exon_number "1"; gene_name "KIAA0408"; ref_gene_id "ENSG00000189367";
chr6	StringTie	exon	127449822	127449901	1000	-	.	gene_id "MSTRG.168261"; transcript_id "ENST00000487331"; exon_number "2"; gene_name "KIAA0408"; ref_gene_id "ENSG00000189367";
chr6	StringTie	exon	127449990	127450352	1000	-	.	gene_id "MSTRG.168261"; transcript_id "ENST00000487331"; exon_number "3"; gene_name "KIAA0408"; ref_gene_id "ENSG00000189367";
chr6	StringTie	exon	127451282	127451317	1000	-	.	gene_id "MSTRG.168261"; transcript_id "ENST00000487331"; exon_number "4"; gene_name "KIAA0408"; ref_gene_id "ENSG00000189367";
chr6	StringTie	exon	127453847	127454101	1000	-	.	gene_id "MSTRG.168261"; transcript_id "ENST00000487331"; exon_number "5"; gene_name "KIAA0408"; ref_gene_id "ENSG00000189367";
chr6	StringTie	exon	127459175	127459365	1000	-	.	gene_id "MSTRG.168261"; transcript_id "ENST00000487331"; exon_number "6"; gene_name "KIAA0408"; ref_gene_id "ENSG00000189367";
chr6	StringTie	transcript	127472794	127519191	1000	-	.	gene_id "MSTRG.168261"; transcript_id "ENST00000525778"; gene_name "SOGA3"; ref_gene_id "ENSG00000214338";
chr6	StringTie	exon	127472794	127473391	1000	-	.	gene_id "MSTRG.168261"; transcript_id "ENST00000525778"; exon_number "1"; gene_name "SOGA3"; ref_gene_id "ENSG00000214338";
chr6	StringTie	exon	127475293	127476468	1000	-	.	gene_id "MSTRG.168261"; transcript_id "ENST00000525778"; exon_number "2"; gene_name "SOGA3"; ref_gene_id "ENSG00000214338";
chr6	StringTie	exon	127482913	127482984	1000	-	.	gene_id "MSTRG.168261"; transcript_id "ENST00000525778"; exon_number "3"; gene_name "SOGA3"; ref_gene_id "ENSG00000214338";
chr6	StringTie	exon	127512891	127513049	1000	-	.	gene_id "MSTRG.168261"; transcript_id "ENST00000525778"; exon_number "4"; gene_name "SOGA3"; ref_gene_id "ENSG00000214338";
chr6	StringTie	exon	127514823	127515047	1000	-	.	gene_id "MSTRG.168261"; transcript_id "ENST00000525778"; exon_number "5"; gene_name "SOGA3"; ref_gene_id "ENSG00000214338";
chr6	StringTie	exon	127515514	127516702	1000	-	.	gene_id "MSTRG.168261"; transcript_id "ENST00000525778"; exon_number "6"; gene_name "SOGA3"; ref_gene_id "ENSG00000214338";
chr6	StringTie	exon	127518534	127519191	1000	-	.	gene_id "MSTRG.168261"; transcript_id "ENST00000525778"; exon_number "7"; gene_name "SOGA3"; ref_gene_id "ENSG00000214338";
chr6	StringTie	transcript	127437437	127519457	1000	-	.	gene_id "MSTRG.168261"; transcript_id "MSTRG.168261.1";
chr6	StringTie	exon	127437437	127444282	1000	-	.	gene_id "MSTRG.168261"; transcript_id "MSTRG.168261.1"; exon_number "1";
chr6	StringTie	exon	127446408	127447740	1000	-	.	gene_id "MSTRG.168261"; transcript_id "MSTRG.168261.1"; exon_number "2";
chr6	StringTie	exon	127449822	127449901	1000	-	.	gene_id "MSTRG.168261"; transcript_id "MSTRG.168261.1"; exon_number "3";
chr6	StringTie	exon	127449990	127450352	1000	-	.	gene_id "MSTRG.168261"; transcript_id "MSTRG.168261.1"; exon_number "4";
chr6	StringTie	exon	127451282	127451317	1000	-	.	gene_id "MSTRG.168261"; transcript_id "MSTRG.168261.1"; exon_number "5";
chr6	StringTie	exon	127453847	127454101	1000	-	.	gene_id "MSTRG.168261"; transcript_id "MSTRG.168261.1"; exon_number "6";
chr6	StringTie	exon	127473080	127473391	1000	-	.	gene_id "MSTRG.168261"; transcript_id "MSTRG.168261.1"; exon_number "7";
chr6	StringTie	exon	127475302	127476465	1000	-	.	gene_id "MSTRG.168261"; transcript_id "MSTRG.168261.1"; exon_number "8";
chr6	StringTie	exon	127482913	127482984	1000	-	.	gene_id "MSTRG.168261"; transcript_id "MSTRG.168261.1"; exon_number "9";
chr6	StringTie	exon	127512891	127513049	1000	-	.	gene_id "MSTRG.168261"; transcript_id "MSTRG.168261.1"; exon_number "10";
chr6	StringTie	exon	127514823	127515047	1000	-	.	gene_id "MSTRG.168261"; transcript_id "MSTRG.168261.1"; exon_number "11";
chr6	StringTie	exon	127515514	127516697	1000	-	.	gene_id "MSTRG.168261"; transcript_id "MSTRG.168261.1"; exon_number "12";
chr6	StringTie	exon	127518579	127519457	1000	-	.	gene_id "MSTRG.168261"; transcript_id "MSTRG.168261.1"; exon_number "13";
chr6	StringTie	transcript	127438216	127519417	1000	-	.	gene_id "MSTRG.168261"; transcript_id "MSTRG.168261.10";
chr6	StringTie	exon	127438216	127444282	1000	-	.	gene_id "MSTRG.168261"; transcript_id "MSTRG.168261.10"; exon_number "1";
chr6	StringTie	exon	127446408	127447740	1000	-	.	gene_id "MSTRG.168261"; transcript_id "MSTRG.168261.10"; exon_number "2";
chr6	StringTie	exon	127449822	127449901	1000	-	.	gene_id "MSTRG.168261"; transcript_id "MSTRG.168261.10"; exon_number "3";
chr6	StringTie	exon	127449990	127450352	1000	-	.	gene_id "MSTRG.168261"; transcript_id "MSTRG.168261.10"; exon_number "4";
chr6	StringTie	exon	127453847	127454101	1000	-	.	gene_id "MSTRG.168261"; transcript_id "MSTRG.168261.10"; exon_number "5";
chr6	StringTie	exon	127473080	127476468	1000	-	.	gene_id "MSTRG.168261"; transcript_id "MSTRG.168261.10"; exon_number "6";
chr6	StringTie	exon	127482913	127482984	1000	-	.	gene_id "MSTRG.168261"; transcript_id "MSTRG.168261.10"; exon_number "7";
chr6	StringTie	exon	127512891	127513049	1000	-	.	gene_id "MSTRG.168261"; transcript_id "MSTRG.168261.10"; exon_number "8";
chr6	StringTie	exon	127514823	127515047	1000	-	.	gene_id "MSTRG.168261"; transcript_id "MSTRG.168261.10"; exon_number "9";
chr6	StringTie	exon	127515514	127516697	1000	-	.	gene_id "MSTRG.168261"; transcript_id "MSTRG.168261.10"; exon_number "10";
chr6	StringTie	exon	127518579	127519417	1000	-	.	gene_id "MSTRG.168261"; transcript_id "MSTRG.168261.10"; exon_number "11";
chr6	StringTie	transcript	127438228	127459587	1000	-	.	gene_id "MSTRG.168261"; transcript_id "MSTRG.168261.11";
chr6	StringTie	exon	127438228	127444282	1000	-	.	gene_id "MSTRG.168261"; transcript_id "MSTRG.168261.11"; exon_number "1";
chr6	StringTie	exon	127446408	127447740	1000	-	.	gene_id "MSTRG.168261"; transcript_id "MSTRG.168261.11"; exon_number "2";
chr6	StringTie	exon	127449822	127449901	1000	-	.	gene_id "MSTRG.168261"; transcript_id "MSTRG.168261.11"; exon_number "3";
chr6	StringTie	exon	127449990	127450352	1000	-	.	gene_id "MSTRG.168261"; transcript_id "MSTRG.168261.11"; exon_number "4";
chr6	StringTie	exon	127451282	127451317	1000	-	.	gene_id "MSTRG.168261"; transcript_id "MSTRG.168261.11"; exon_number "5";
chr6	StringTie	exon	127453847	127454101	1000	-	.	gene_id "MSTRG.168261"; transcript_id "MSTRG.168261.11"; exon_number "6";
chr6	StringTie	exon	127459175	127459587	1000	-	.	gene_id "MSTRG.168261"; transcript_id "MSTRG.168261.11"; exon_number "7";
chr6	StringTie	transcript	127438269	127484661	1000	-	.	gene_id "MSTRG.168261"; transcript_id "MSTRG.168261.12";
chr6	StringTie	exon	127438269	127444282	1000	-	.	gene_id "MSTRG.168261"; transcript_id "MSTRG.168261.12"; exon_number "1";
chr6	StringTie	exon	127446408	127447740	1000	-	.	gene_id "MSTRG.168261"; transcript_id "MSTRG.168261.12"; exon_number "2";
chr6	StringTie	exon	127449822	127449901	1000	-	.	gene_id "MSTRG.168261"; transcript_id "MSTRG.168261.12"; exon_number "3";
chr6	StringTie	exon	127449990	127450352	1000	-	.	gene_id "MSTRG.168261"; transcript_id "MSTRG.168261.12"; exon_number "4";
chr6	StringTie	exon	127451282	127451317	1000	-	.	gene_id "MSTRG.168261"; transcript_id "MSTRG.168261.12"; exon_number "5";
chr6	StringTie	exon	127453847	127454087	1000	-	.	gene_id "MSTRG.168261"; transcript_id "MSTRG.168261.12"; exon_number "6";
chr6	StringTie	exon	127473080	127476468	1000	-	.	gene_id "MSTRG.168261"; transcript_id "MSTRG.168261.12"; exon_number "7";
chr6	StringTie	exon	127482913	127482984	1000	-	.	gene_id "MSTRG.168261"; transcript_id "MSTRG.168261.12"; exon_number "8";
chr6	StringTie	exon	127484637	127484661	1000	-	.	gene_id "MSTRG.168261"; transcript_id "MSTRG.168261.12"; exon_number "9";
chr6	StringTie	transcript	127438277	127484691	1000	-	.	gene_id "MSTRG.168261"; transcript_id "MSTRG.168261.13";
chr6	StringTie	exon	127438277	127444282	1000	-	.	gene_id "MSTRG.168261"; transcript_id "MSTRG.168261.13"; exon_number "1";
chr6	StringTie	exon	127446408	127447740	1000	-	.	gene_id "MSTRG.168261"; transcript_id "MSTRG.168261.13"; exon_number "2";
chr6	StringTie	exon	127449822	127449901	1000	-	.	gene_id "MSTRG.168261"; transcript_id "MSTRG.168261.13"; exon_number "3";
chr6	StringTie	exon	127449990	127450352	1000	-	.	gene_id "MSTRG.168261"; transcript_id "MSTRG.168261.13"; exon_number "4";
chr6	StringTie	exon	127453847	127454087	1000	-	.	gene_id "MSTRG.168261"; transcript_id "MSTRG.168261.13"; exon_number "5";
chr6	StringTie	exon	127473080	127473391	1000	-	.	gene_id "MSTRG.168261"; transcript_id "MSTRG.168261.13"; exon_number "6";
chr6	StringTie	exon	127475293	127476468	1000	-	.	gene_id "MSTRG.168261"; transcript_id "MSTRG.168261.13"; exon_number "7";
chr6	StringTie	exon	127482913	127482984	1000	-	.	gene_id "MSTRG.168261"; transcript_id "MSTRG.168261.13"; exon_number "8";
chr6	StringTie	exon	127484637	127484691	1000	-	.	gene_id "MSTRG.168261"; transcript_id "MSTRG.168261.13"; exon_number "9";
chr6	StringTie	transcript	127438281	127520858	1000	-	.	gene_id "MSTRG.168261"; transcript_id "MSTRG.168261.14";
chr6	StringTie	exon	127438281	127444282	1000	-	.	gene_id "MSTRG.168261"; transcript_id "MSTRG.168261.14"; exon_number "1";
chr6	StringTie	exon	127446408	127447740	1000	-	.	gene_id "MSTRG.168261"; transcript_id "MSTRG.168261.14"; exon_number "2";
chr6	StringTie	exon	127449822	127449901	1000	-	.	gene_id "MSTRG.168261"; transcript_id "MSTRG.168261.14"; exon_number "3";
chr6	StringTie	exon	127449990	127450352	1000	-	.	gene_id "MSTRG.168261"; transcript_id "MSTRG.168261.14"; exon_number "4";
chr6	StringTie	exon	127451282	127451317	1000	-	.	gene_id "MSTRG.168261"; transcript_id "MSTRG.168261.14"; exon_number "5";
chr6	StringTie	exon	127453847	127454087	1000	-	.	gene_id "MSTRG.168261"; transcript_id "MSTRG.168261.14"; exon_number "6";
chr6	StringTie	exon	127473080	127473391	1000	-	.	gene_id "MSTRG.168261"; transcript_id "MSTRG.168261.14"; exon_number "7";
chr6	StringTie	exon	127475293	127476468	1000	-	.	gene_id "MSTRG.168261"; transcript_id "MSTRG.168261.14"; exon_number "8";
chr6	StringTie	exon	127482913	127482984	1000	-	.	gene_id "MSTRG.168261"; transcript_id "MSTRG.168261.14"; exon_number "9";
chr6	StringTie	exon	127512891	127513049	1000	-	.	gene_id "MSTRG.168261"; transcript_id "MSTRG.168261.14"; exon_number "10";
chr6	StringTie	exon	127514823	127515047	1000	-	.	gene_id "MSTRG.168261"; transcript_id "MSTRG.168261.14"; exon_number "11";
chr6	StringTie	exon	127515514	127516702	1000	-	.	gene_id "MSTRG.168261"; transcript_id "MSTRG.168261.14"; exon_number "12";
chr6	StringTie	exon	127518534	127520858	1000	-	.	gene_id "MSTRG.168261"; transcript_id "MSTRG.168261.14"; exon_number "13";
chr6	StringTie	transcript	127438281	127484665	1000	-	.	gene_id "MSTRG.168261"; transcript_id "MSTRG.168261.15";
chr6	StringTie	exon	127438281	127444282	1000	-	.	gene_id "MSTRG.168261"; transcript_id "MSTRG.168261.15"; exon_number "1";
chr6	StringTie	exon	127446408	127447740	1000	-	.	gene_id "MSTRG.168261"; transcript_id "MSTRG.168261.15"; exon_number "2";
chr6	StringTie	exon	127449822	127449901	1000	-	.	gene_id "MSTRG.168261"; transcript_id "MSTRG.168261.15"; exon_number "3";
chr6	StringTie	exon	127449990	127450352	1000	-	.	gene_id "MSTRG.168261"; transcript_id "MSTRG.168261.15"; exon_number "4";
chr6	StringTie	exon	127451282	127451317	1000	-	.	gene_id "MSTRG.168261"; transcript_id "MSTRG.168261.15"; exon_number "5";
chr6	StringTie	exon	127453847	127454101	1000	-	.	gene_id "MSTRG.168261"; transcript_id "MSTRG.168261.15"; exon_number "6";
chr6	StringTie	exon	127473080	127476468	1000	-	.	gene_id "MSTRG.168261"; transcript_id "MSTRG.168261.15"; exon_number "7";
chr6	StringTie	exon	127482913	127482984	1000	-	.	gene_id "MSTRG.168261"; transcript_id "MSTRG.168261.15"; exon_number "8";
chr6	StringTie	exon	127484637	127484665	1000	-	.	gene_id "MSTRG.168261"; transcript_id "MSTRG.168261.15"; exon_number "9";
chr6	StringTie	transcript	127438291	127518891	1000	-	.	gene_id "MSTRG.168261"; transcript_id "MSTRG.168261.16";
chr6	StringTie	exon	127438291	127444282	1000	-	.	gene_id "MSTRG.168261"; transcript_id "MSTRG.168261.16"; exon_number "1";
chr6	StringTie	exon	127446408	127447740	1000	-	.	gene_id "MSTRG.168261"; transcript_id "MSTRG.168261.16"; exon_number "2";
chr6	StringTie	exon	127449822	127449901	1000	-	.	gene_id "MSTRG.168261"; transcript_id "MSTRG.168261.16"; exon_number "3";
chr6	StringTie	exon	127449990	127450352	1000	-	.	gene_id "MSTRG.168261"; transcript_id "MSTRG.168261.16"; exon_number "4";
chr6	StringTie	exon	127453847	127454101	1000	-	.	gene_id "MSTRG.168261"; transcript_id "MSTRG.168261.16"; exon_number "5";
chr6	StringTie	exon	127473080	127473391	1000	-	.	gene_id "MSTRG.168261"; transcript_id "MSTRG.168261.16"; exon_number "6";
chr6	StringTie	exon	127475302	127476468	1000	-	.	gene_id "MSTRG.168261"; transcript_id "MSTRG.168261.16"; exon_number "7";
chr6	StringTie	exon	127482913	127482984	1000	-	.	gene_id "MSTRG.168261"; transcript_id "MSTRG.168261.16"; exon_number "8";
chr6	StringTie	exon	127512891	127513049	1000	-	.	gene_id "MSTRG.168261"; transcript_id "MSTRG.168261.16"; exon_number "9";
chr6	StringTie	exon	127514823	127515047	1000	-	.	gene_id "MSTRG.168261"; transcript_id "MSTRG.168261.16"; exon_number "10";
chr6	StringTie	exon	127515514	127516702	1000	-	.	gene_id "MSTRG.168261"; transcript_id "MSTRG.168261.16"; exon_number "11";
chr6	StringTie	exon	127518534	127518891	1000	-	.	gene_id "MSTRG.168261"; transcript_id "MSTRG.168261.16"; exon_number "12";
chr6	StringTie	transcript	127438317	127482986	1000	-	.	gene_id "MSTRG.168261"; transcript_id "MSTRG.168261.17";
chr6	StringTie	exon	127438317	127444282	1000	-	.	gene_id "MSTRG.168261"; transcript_id "MSTRG.168261.17"; exon_number "1";
chr6	StringTie	exon	127446408	127447740	1000	-	.	gene_id "MSTRG.168261"; transcript_id "MSTRG.168261.17"; exon_number "2";
chr6	StringTie	exon	127449822	127449901	1000	-	.	gene_id "MSTRG.168261"; transcript_id "MSTRG.168261.17"; exon_number "3";
chr6	StringTie	exon	127449990	127450352	1000	-	.	gene_id "MSTRG.168261"; transcript_id "MSTRG.168261.17"; exon_number "4";
chr6	StringTie	exon	127451282	127451317	1000	-	.	gene_id "MSTRG.168261"; transcript_id "MSTRG.168261.17"; exon_number "5";
chr6	StringTie	exon	127453847	127454087	1000	-	.	gene_id "MSTRG.168261"; transcript_id "MSTRG.168261.17"; exon_number "6";
chr6	StringTie	exon	127473080	127476465	1000	-	.	gene_id "MSTRG.168261"; transcript_id "MSTRG.168261.17"; exon_number "7";
chr6	StringTie	exon	127482913	127482986	1000	-	.	gene_id "MSTRG.168261"; transcript_id "MSTRG.168261.17"; exon_number "8";
chr6	StringTie	transcript	127438328	127519441	1000	-	.	gene_id "MSTRG.168261"; transcript_id "MSTRG.168261.18";
chr6	StringTie	exon	127438328	127444282	1000	-	.	gene_id "MSTRG.168261"; transcript_id "MSTRG.168261.18"; exon_number "1";
chr6	StringTie	exon	127446408	127447740	1000	-	.	gene_id "MSTRG.168261"; transcript_id "MSTRG.168261.18"; exon_number "2";
chr6	StringTie	exon	127449822	127449901	1000	-	.	gene_id "MSTRG.168261"; transcript_id "MSTRG.168261.18"; exon_number "3";
chr6	StringTie	exon	127449990	127450352	1000	-	.	gene_id "MSTRG.168261"; transcript_id "MSTRG.168261.18"; exon_number "4";
chr6	StringTie	exon	127451282	127451317	1000	-	.	gene_id "MSTRG.168261"; transcript_id "MSTRG.168261.18"; exon_number "5";
chr6	StringTie	exon	127453847	127454101	1000	-	.	gene_id "MSTRG.168261"; transcript_id "MSTRG.168261.18"; exon_number "6";
chr6	StringTie	exon	127473080	127473391	1000	-	.	gene_id "MSTRG.168261"; transcript_id "MSTRG.168261.18"; exon_number "7";
chr6	StringTie	exon	127475302	127476468	1000	-	.	gene_id "MSTRG.168261"; transcript_id "MSTRG.168261.18"; exon_number "8";
chr6	StringTie	exon	127482913	127482984	1000	-	.	gene_id "MSTRG.168261"; transcript_id "MSTRG.168261.18"; exon_number "9";
chr6	StringTie	exon	127512891	127513049	1000	-	.	gene_id "MSTRG.168261"; transcript_id "MSTRG.168261.18"; exon_number "10";
chr6	StringTie	exon	127514823	127515047	1000	-	.	gene_id "MSTRG.168261"; transcript_id "MSTRG.168261.18"; exon_number "11";
chr6	StringTie	exon	127515514	127516697	1000	-	.	gene_id "MSTRG.168261"; transcript_id "MSTRG.168261.18"; exon_number "12";
chr6	StringTie	exon	127518579	127519441	1000	-	.	gene_id "MSTRG.168261"; transcript_id "MSTRG.168261.18"; exon_number "13";
chr6	StringTie	transcript	127438339	127519457	1000	-	.	gene_id "MSTRG.168261"; transcript_id "MSTRG.168261.19";
chr6	StringTie	exon	127438339	127444282	1000	-	.	gene_id "MSTRG.168261"; transcript_id "MSTRG.168261.19"; exon_number "1";
chr6	StringTie	exon	127446408	127447740	1000	-	.	gene_id "MSTRG.168261"; transcript_id "MSTRG.168261.19"; exon_number "2";
chr6	StringTie	exon	127449822	127449901	1000	-	.	gene_id "MSTRG.168261"; transcript_id "MSTRG.168261.19"; exon_number "3";
chr6	StringTie	exon	127449990	127450352	1000	-	.	gene_id "MSTRG.168261"; transcript_id "MSTRG.168261.19"; exon_number "4";
chr6	StringTie	exon	127451282	127451317	1000	-	.	gene_id "MSTRG.168261"; transcript_id "MSTRG.168261.19"; exon_number "5";
chr6	StringTie	exon	127453847	127454101	1000	-	.	gene_id "MSTRG.168261"; transcript_id "MSTRG.168261.19"; exon_number "6";
chr6	StringTie	exon	127473080	127476468	1000	-	.	gene_id "MSTRG.168261"; transcript_id "MSTRG.168261.19"; exon_number "7";
chr6	StringTie	exon	127482913	127482984	1000	-	.	gene_id "MSTRG.168261"; transcript_id "MSTRG.168261.19"; exon_number "8";
chr6	StringTie	exon	127512891	127513049	1000	-	.	gene_id "MSTRG.168261"; transcript_id "MSTRG.168261.19"; exon_number "9";
chr6	StringTie	exon	127514823	127515047	1000	-	.	gene_id "MSTRG.168261"; transcript_id "MSTRG.168261.19"; exon_number "10";
chr6	StringTie	exon	127515514	127516697	1000	-	.	gene_id "MSTRG.168261"; transcript_id "MSTRG.168261.19"; exon_number "11";
chr6	StringTie	exon	127518579	127519457	1000	-	.	gene_id "MSTRG.168261"; transcript_id "MSTRG.168261.19"; exon_number "12";
chr6	StringTie	transcript	127437534	127519805	1000	-	.	gene_id "MSTRG.168261"; transcript_id "MSTRG.168261.2";
chr6	StringTie	exon	127437534	127444282	1000	-	.	gene_id "MSTRG.168261"; transcript_id "MSTRG.168261.2"; exon_number "1";
chr6	StringTie	exon	127446408	127447740	1000	-	.	gene_id "MSTRG.168261"; transcript_id "MSTRG.168261.2"; exon_number "2";
chr6	StringTie	exon	127449822	127449901	1000	-	.	gene_id "MSTRG.168261"; transcript_id "MSTRG.168261.2"; exon_number "3";
chr6	StringTie	exon	127449990	127450352	1000	-	.	gene_id "MSTRG.168261"; transcript_id "MSTRG.168261.2"; exon_number "4";
chr6	StringTie	exon	127451282	127451317	1000	-	.	gene_id "MSTRG.168261"; transcript_id "MSTRG.168261.2"; exon_number "5";
chr6	StringTie	exon	127453847	127454087	1000	-	.	gene_id "MSTRG.168261"; transcript_id "MSTRG.168261.2"; exon_number "6";
chr6	StringTie	exon	127473080	127473391	1000	-	.	gene_id "MSTRG.168261"; transcript_id "MSTRG.168261.2"; exon_number "7";
chr6	StringTie	exon	127475302	127476465	1000	-	.	gene_id "MSTRG.168261"; transcript_id "MSTRG.168261.2"; exon_number "8";
chr6	StringTie	exon	127482913	127482984	1000	-	.	gene_id "MSTRG.168261"; transcript_id "MSTRG.168261.2"; exon_number "9";
chr6	StringTie	exon	127512891	127513049	1000	-	.	gene_id "MSTRG.168261"; transcript_id "MSTRG.168261.2"; exon_number "10";
chr6	StringTie	exon	127514823	127515047	1000	-	.	gene_id "MSTRG.168261"; transcript_id "MSTRG.168261.2"; exon_number "11";
chr6	StringTie	exon	127515514	127516697	1000	-	.	gene_id "MSTRG.168261"; transcript_id "MSTRG.168261.2"; exon_number "12";
chr6	StringTie	exon	127518579	127519805	1000	-	.	gene_id "MSTRG.168261"; transcript_id "MSTRG.168261.2"; exon_number "13";
chr6	StringTie	transcript	127438339	127499650	1000	-	.	gene_id "MSTRG.168261"; transcript_id "MSTRG.168261.20";
chr6	StringTie	exon	127438339	127444282	1000	-	.	gene_id "MSTRG.168261"; transcript_id "MSTRG.168261.20"; exon_number "1";
chr6	StringTie	exon	127446408	127447740	1000	-	.	gene_id "MSTRG.168261"; transcript_id "MSTRG.168261.20"; exon_number "2";
chr6	StringTie	exon	127449822	127449901	1000	-	.	gene_id "MSTRG.168261"; transcript_id "MSTRG.168261.20"; exon_number "3";
chr6	StringTie	exon	127449990	127450352	1000	-	.	gene_id "MSTRG.168261"; transcript_id "MSTRG.168261.20"; exon_number "4";
chr6	StringTie	exon	127453847	127454101	1000	-	.	gene_id "MSTRG.168261"; transcript_id "MSTRG.168261.20"; exon_number "5";
chr6	StringTie	exon	127473080	127476468	1000	-	.	gene_id "MSTRG.168261"; transcript_id "MSTRG.168261.20"; exon_number "6";
chr6	StringTie	exon	127482913	127482984	1000	-	.	gene_id "MSTRG.168261"; transcript_id "MSTRG.168261.20"; exon_number "7";
chr6	StringTie	exon	127499634	127499650	1000	-	.	gene_id "MSTRG.168261"; transcript_id "MSTRG.168261.20"; exon_number "8";
chr6	StringTie	transcript	127438348	127484691	1000	-	.	gene_id "MSTRG.168261"; transcript_id "MSTRG.168261.21";
chr6	StringTie	exon	127438348	127444282	1000	-	.	gene_id "MSTRG.168261"; transcript_id "MSTRG.168261.21"; exon_number "1";
chr6	StringTie	exon	127446408	127447740	1000	-	.	gene_id "MSTRG.168261"; transcript_id "MSTRG.168261.21"; exon_number "2";
chr6	StringTie	exon	127449822	127449901	1000	-	.	gene_id "MSTRG.168261"; transcript_id "MSTRG.168261.21"; exon_number "3";
chr6	StringTie	exon	127449990	127450352	1000	-	.	gene_id "MSTRG.168261"; transcript_id "MSTRG.168261.21"; exon_number "4";
chr6	StringTie	exon	127453847	127454101	1000	-	.	gene_id "MSTRG.168261"; transcript_id "MSTRG.168261.21"; exon_number "5";
chr6	StringTie	exon	127473080	127473217	1000	-	.	gene_id "MSTRG.168261"; transcript_id "MSTRG.168261.21"; exon_number "6";
chr6	StringTie	exon	127475293	127476468	1000	-	.	gene_id "MSTRG.168261"; transcript_id "MSTRG.168261.21"; exon_number "7";
chr6	StringTie	exon	127482913	127482984	1000	-	.	gene_id "MSTRG.168261"; transcript_id "MSTRG.168261.21"; exon_number "8";
chr6	StringTie	exon	127484637	127484691	1000	-	.	gene_id "MSTRG.168261"; transcript_id "MSTRG.168261.21"; exon_number "9";
chr6	StringTie	transcript	127438352	127482986	1000	-	.	gene_id "MSTRG.168261"; transcript_id "MSTRG.168261.22";
chr6	StringTie	exon	127438352	127444282	1000	-	.	gene_id "MSTRG.168261"; transcript_id "MSTRG.168261.22"; exon_number "1";
chr6	StringTie	exon	127446408	127447740	1000	-	.	gene_id "MSTRG.168261"; transcript_id "MSTRG.168261.22"; exon_number "2";
chr6	StringTie	exon	127449822	127449901	1000	-	.	gene_id "MSTRG.168261"; transcript_id "MSTRG.168261.22"; exon_number "3";
chr6	StringTie	exon	127449990	127450352	1000	-	.	gene_id "MSTRG.168261"; transcript_id "MSTRG.168261.22"; exon_number "4";
chr6	StringTie	exon	127453847	127454101	1000	-	.	gene_id "MSTRG.168261"; transcript_id "MSTRG.168261.22"; exon_number "5";
chr6	StringTie	exon	127473080	127473217	1000	-	.	gene_id "MSTRG.168261"; transcript_id "MSTRG.168261.22"; exon_number "6";
chr6	StringTie	exon	127475302	127476468	1000	-	.	gene_id "MSTRG.168261"; transcript_id "MSTRG.168261.22"; exon_number "7";
chr6	StringTie	exon	127482913	127482986	1000	-	.	gene_id "MSTRG.168261"; transcript_id "MSTRG.168261.22"; exon_number "8";
chr6	StringTie	transcript	127438352	127484661	1000	-	.	gene_id "MSTRG.168261"; transcript_id "MSTRG.168261.23";
chr6	StringTie	exon	127438352	127444282	1000	-	.	gene_id "MSTRG.168261"; transcript_id "MSTRG.168261.23"; exon_number "1";
chr6	StringTie	exon	127446408	127447740	1000	-	.	gene_id "MSTRG.168261"; transcript_id "MSTRG.168261.23"; exon_number "2";
chr6	StringTie	exon	127449822	127449901	1000	-	.	gene_id "MSTRG.168261"; transcript_id "MSTRG.168261.23"; exon_number "3";
chr6	StringTie	exon	127449990	127450352	1000	-	.	gene_id "MSTRG.168261"; transcript_id "MSTRG.168261.23"; exon_number "4";
chr6	StringTie	exon	127453847	127454101	1000	-	.	gene_id "MSTRG.168261"; transcript_id "MSTRG.168261.23"; exon_number "5";
chr6	StringTie	exon	127473080	127476465	1000	-	.	gene_id "MSTRG.168261"; transcript_id "MSTRG.168261.23"; exon_number "6";
chr6	StringTie	exon	127482913	127482984	1000	-	.	gene_id "MSTRG.168261"; transcript_id "MSTRG.168261.23"; exon_number "7";
chr6	StringTie	exon	127484637	127484661	1000	-	.	gene_id "MSTRG.168261"; transcript_id "MSTRG.168261.23"; exon_number "8";
chr6	StringTie	transcript	127438356	127483037	1000	-	.	gene_id "MSTRG.168261"; transcript_id "MSTRG.168261.24";
chr6	StringTie	exon	127438356	127444282	1000	-	.	gene_id "MSTRG.168261"; transcript_id "MSTRG.168261.24"; exon_number "1";
chr6	StringTie	exon	127446408	127447740	1000	-	.	gene_id "MSTRG.168261"; transcript_id "MSTRG.168261.24"; exon_number "2";
chr6	StringTie	exon	127449822	127449901	1000	-	.	gene_id "MSTRG.168261"; transcript_id "MSTRG.168261.24"; exon_number "3";
chr6	StringTie	exon	127449990	127450352	1000	-	.	gene_id "MSTRG.168261"; transcript_id "MSTRG.168261.24"; exon_number "4";
chr6	StringTie	exon	127451282	127451317	1000	-	.	gene_id "MSTRG.168261"; transcript_id "MSTRG.168261.24"; exon_number "5";
chr6	StringTie	exon	127453847	127454087	1000	-	.	gene_id "MSTRG.168261"; transcript_id "MSTRG.168261.24"; exon_number "6";
chr6	StringTie	exon	127473080	127473391	1000	-	.	gene_id "MSTRG.168261"; transcript_id "MSTRG.168261.24"; exon_number "7";
chr6	StringTie	exon	127475293	127476465	1000	-	.	gene_id "MSTRG.168261"; transcript_id "MSTRG.168261.24"; exon_number "8";
chr6	StringTie	exon	127482913	127483037	1000	-	.	gene_id "MSTRG.168261"; transcript_id "MSTRG.168261.24"; exon_number "9";
chr6	StringTie	transcript	127438379	127518920	1000	-	.	gene_id "MSTRG.168261"; transcript_id "MSTRG.168261.25";
chr6	StringTie	exon	127438379	127444282	1000	-	.	gene_id "MSTRG.168261"; transcript_id "MSTRG.168261.25"; exon_number "1";
chr6	StringTie	exon	127446408	127447740	1000	-	.	gene_id "MSTRG.168261"; transcript_id "MSTRG.168261.25"; exon_number "2";
chr6	StringTie	exon	127449822	127449901	1000	-	.	gene_id "MSTRG.168261"; transcript_id "MSTRG.168261.25"; exon_number "3";
chr6	StringTie	exon	127449990	127450352	1000	-	.	gene_id "MSTRG.168261"; transcript_id "MSTRG.168261.25"; exon_number "4";
chr6	StringTie	exon	127451282	127451317	1000	-	.	gene_id "MSTRG.168261"; transcript_id "MSTRG.168261.25"; exon_number "5";
chr6	StringTie	exon	127453847	127454087	1000	-	.	gene_id "MSTRG.168261"; transcript_id "MSTRG.168261.25"; exon_number "6";
chr6	StringTie	exon	127473080	127473391	1000	-	.	gene_id "MSTRG.168261"; transcript_id "MSTRG.168261.25"; exon_number "7";
chr6	StringTie	exon	127475302	127476465	1000	-	.	gene_id "MSTRG.168261"; transcript_id "MSTRG.168261.25"; exon_number "8";
chr6	StringTie	exon	127482913	127482984	1000	-	.	gene_id "MSTRG.168261"; transcript_id "MSTRG.168261.25"; exon_number "9";
chr6	StringTie	exon	127512891	127513049	1000	-	.	gene_id "MSTRG.168261"; transcript_id "MSTRG.168261.25"; exon_number "10";
chr6	StringTie	exon	127514823	127515047	1000	-	.	gene_id "MSTRG.168261"; transcript_id "MSTRG.168261.25"; exon_number "11";
chr6	StringTie	exon	127515514	127516702	1000	-	.	gene_id "MSTRG.168261"; transcript_id "MSTRG.168261.25"; exon_number "12";
chr6	StringTie	exon	127517519	127517766	1000	-	.	gene_id "MSTRG.168261"; transcript_id "MSTRG.168261.25"; exon_number "13";
chr6	StringTie	exon	127518579	127518920	1000	-	.	gene_id "MSTRG.168261"; transcript_id "MSTRG.168261.25"; exon_number "14";
chr6	StringTie	transcript	127438392	127483079	1000	-	.	gene_id "MSTRG.168261"; transcript_id "MSTRG.168261.26";
chr6	StringTie	exon	127438392	127444282	1000	-	.	gene_id "MSTRG.168261"; transcript_id "MSTRG.168261.26"; exon_number "1";
chr6	StringTie	exon	127446408	127447740	1000	-	.	gene_id "MSTRG.168261"; transcript_id "MSTRG.168261.26"; exon_number "2";
chr6	StringTie	exon	127449822	127449901	1000	-	.	gene_id "MSTRG.168261"; transcript_id "MSTRG.168261.26"; exon_number "3";
chr6	StringTie	exon	127449990	127450352	1000	-	.	gene_id "MSTRG.168261"; transcript_id "MSTRG.168261.26"; exon_number "4";
chr6	StringTie	exon	127451282	127451317	1000	-	.	gene_id "MSTRG.168261"; transcript_id "MSTRG.168261.26"; exon_number "5";
chr6	StringTie	exon	127453847	127454101	1000	-	.	gene_id "MSTRG.168261"; transcript_id "MSTRG.168261.26"; exon_number "6";
chr6	StringTie	exon	127473080	127473391	1000	-	.	gene_id "MSTRG.168261"; transcript_id "MSTRG.168261.26"; exon_number "7";
chr6	StringTie	exon	127475293	127476465	1000	-	.	gene_id "MSTRG.168261"; transcript_id "MSTRG.168261.26"; exon_number "8";
chr6	StringTie	exon	127482913	127483079	1000	-	.	gene_id "MSTRG.168261"; transcript_id "MSTRG.168261.26"; exon_number "9";
chr6	StringTie	transcript	127438393	127459606	1000	-	.	gene_id "MSTRG.168261"; transcript_id "MSTRG.168261.27";
chr6	StringTie	exon	127438393	127444282	1000	-	.	gene_id "MSTRG.168261"; transcript_id "MSTRG.168261.27"; exon_number "1";
chr6	StringTie	exon	127446408	127447740	1000	-	.	gene_id "MSTRG.168261"; transcript_id "MSTRG.168261.27"; exon_number "2";
chr6	StringTie	exon	127449822	127449901	1000	-	.	gene_id "MSTRG.168261"; transcript_id "MSTRG.168261.27"; exon_number "3";
chr6	StringTie	exon	127449990	127450352	1000	-	.	gene_id "MSTRG.168261"; transcript_id "MSTRG.168261.27"; exon_number "4";
chr6	StringTie	exon	127451282	127451317	1000	-	.	gene_id "MSTRG.168261"; transcript_id "MSTRG.168261.27"; exon_number "5";
chr6	StringTie	exon	127453847	127454087	1000	-	.	gene_id "MSTRG.168261"; transcript_id "MSTRG.168261.27"; exon_number "6";
chr6	StringTie	exon	127459175	127459606	1000	-	.	gene_id "MSTRG.168261"; transcript_id "MSTRG.168261.27"; exon_number "7";
chr6	StringTie	transcript	127438393	127519438	1000	-	.	gene_id "MSTRG.168261"; transcript_id "MSTRG.168261.28";
chr6	StringTie	exon	127438393	127444282	1000	-	.	gene_id "MSTRG.168261"; transcript_id "MSTRG.168261.28"; exon_number "1";
chr6	StringTie	exon	127446872	127447740	1000	-	.	gene_id "MSTRG.168261"; transcript_id "MSTRG.168261.28"; exon_number "2";
chr6	StringTie	exon	127449822	127449901	1000	-	.	gene_id "MSTRG.168261"; transcript_id "MSTRG.168261.28"; exon_number "3";
chr6	StringTie	exon	127449990	127450352	1000	-	.	gene_id "MSTRG.168261"; transcript_id "MSTRG.168261.28"; exon_number "4";
chr6	StringTie	exon	127451282	127451317	1000	-	.	gene_id "MSTRG.168261"; transcript_id "MSTRG.168261.28"; exon_number "5";
chr6	StringTie	exon	127453847	127454101	1000	-	.	gene_id "MSTRG.168261"; transcript_id "MSTRG.168261.28"; exon_number "6";
chr6	StringTie	exon	127473080	127473391	1000	-	.	gene_id "MSTRG.168261"; transcript_id "MSTRG.168261.28"; exon_number "7";
chr6	StringTie	exon	127475302	127476465	1000	-	.	gene_id "MSTRG.168261"; transcript_id "MSTRG.168261.28"; exon_number "8";
chr6	StringTie	exon	127482913	127482984	1000	-	.	gene_id "MSTRG.168261"; transcript_id "MSTRG.168261.28"; exon_number "9";
chr6	StringTie	exon	127512891	127513049	1000	-	.	gene_id "MSTRG.168261"; transcript_id "MSTRG.168261.28"; exon_number "10";
chr6	StringTie	exon	127514823	127515047	1000	-	.	gene_id "MSTRG.168261"; transcript_id "MSTRG.168261.28"; exon_number "11";
chr6	StringTie	exon	127515514	127516697	1000	-	.	gene_id "MSTRG.168261"; transcript_id "MSTRG.168261.28"; exon_number "12";
chr6	StringTie	exon	127518579	127519438	1000	-	.	gene_id "MSTRG.168261"; transcript_id "MSTRG.168261.28"; exon_number "13";
chr6	StringTie	transcript	127438393	127482976	1000	-	.	gene_id "MSTRG.168261"; transcript_id "MSTRG.168261.29";
chr6	StringTie	exon	127438393	127444282	1000	-	.	gene_id "MSTRG.168261"; transcript_id "MSTRG.168261.29"; exon_number "1";
chr6	StringTie	exon	127446872	127447740	1000	-	.	gene_id "MSTRG.168261"; transcript_id "MSTRG.168261.29"; exon_number "2";
chr6	StringTie	exon	127449822	127449901	1000	-	.	gene_id "MSTRG.168261"; transcript_id "MSTRG.168261.29"; exon_number "3";
chr6	StringTie	exon	127449990	127450352	1000	-	.	gene_id "MSTRG.168261"; transcript_id "MSTRG.168261.29"; exon_number "4";
chr6	StringTie	exon	127453847	127454101	1000	-	.	gene_id "MSTRG.168261"; transcript_id "MSTRG.168261.29"; exon_number "5";
chr6	StringTie	exon	127473080	127473391	1000	-	.	gene_id "MSTRG.168261"; transcript_id "MSTRG.168261.29"; exon_number "6";
chr6	StringTie	exon	127475293	127476468	1000	-	.	gene_id "MSTRG.168261"; transcript_id "MSTRG.168261.29"; exon_number "7";
chr6	StringTie	exon	127482913	127482976	1000	-	.	gene_id "MSTRG.168261"; transcript_id "MSTRG.168261.29"; exon_number "8";
chr6	StringTie	transcript	127437565	127519191	1000	-	.	gene_id "MSTRG.168261"; transcript_id "MSTRG.168261.3";
chr6	StringTie	exon	127437565	127444282	1000	-	.	gene_id "MSTRG.168261"; transcript_id "MSTRG.168261.3"; exon_number "1";
chr6	StringTie	exon	127446408	127447740	1000	-	.	gene_id "MSTRG.168261"; transcript_id "MSTRG.168261.3"; exon_number "2";
chr6	StringTie	exon	127449822	127449901	1000	-	.	gene_id "MSTRG.168261"; transcript_id "MSTRG.168261.3"; exon_number "3";
chr6	StringTie	exon	127449990	127450352	1000	-	.	gene_id "MSTRG.168261"; transcript_id "MSTRG.168261.3"; exon_number "4";
chr6	StringTie	exon	127451282	127451317	1000	-	.	gene_id "MSTRG.168261"; transcript_id "MSTRG.168261.3"; exon_number "5";
chr6	StringTie	exon	127453847	127454101	1000	-	.	gene_id "MSTRG.168261"; transcript_id "MSTRG.168261.3"; exon_number "6";
chr6	StringTie	exon	127473080	127473391	1000	-	.	gene_id "MSTRG.168261"; transcript_id "MSTRG.168261.3"; exon_number "7";
chr6	StringTie	exon	127475293	127476468	1000	-	.	gene_id "MSTRG.168261"; transcript_id "MSTRG.168261.3"; exon_number "8";
chr6	StringTie	exon	127482913	127482984	1000	-	.	gene_id "MSTRG.168261"; transcript_id "MSTRG.168261.3"; exon_number "9";
chr6	StringTie	exon	127512891	127513049	1000	-	.	gene_id "MSTRG.168261"; transcript_id "MSTRG.168261.3"; exon_number "10";
chr6	StringTie	exon	127514823	127515047	1000	-	.	gene_id "MSTRG.168261"; transcript_id "MSTRG.168261.3"; exon_number "11";
chr6	StringTie	exon	127515514	127516702	1000	-	.	gene_id "MSTRG.168261"; transcript_id "MSTRG.168261.3"; exon_number "12";
chr6	StringTie	exon	127518534	127519191	1000	-	.	gene_id "MSTRG.168261"; transcript_id "MSTRG.168261.3"; exon_number "13";
chr6	StringTie	transcript	127438393	127484669	1000	-	.	gene_id "MSTRG.168261"; transcript_id "MSTRG.168261.30";
chr6	StringTie	exon	127438393	127442534	1000	-	.	gene_id "MSTRG.168261"; transcript_id "MSTRG.168261.30"; exon_number "1";
chr6	StringTie	exon	127442590	127444282	1000	-	.	gene_id "MSTRG.168261"; transcript_id "MSTRG.168261.30"; exon_number "2";
chr6	StringTie	exon	127446408	127447740	1000	-	.	gene_id "MSTRG.168261"; transcript_id "MSTRG.168261.30"; exon_number "3";
chr6	StringTie	exon	127449822	127449901	1000	-	.	gene_id "MSTRG.168261"; transcript_id "MSTRG.168261.30"; exon_number "4";
chr6	StringTie	exon	127449990	127450352	1000	-	.	gene_id "MSTRG.168261"; transcript_id "MSTRG.168261.30"; exon_number "5";
chr6	StringTie	exon	127453847	127454101	1000	-	.	gene_id "MSTRG.168261"; transcript_id "MSTRG.168261.30"; exon_number "6";
chr6	StringTie	exon	127473080	127473391	1000	-	.	gene_id "MSTRG.168261"; transcript_id "MSTRG.168261.30"; exon_number "7";
chr6	StringTie	exon	127475293	127476468	1000	-	.	gene_id "MSTRG.168261"; transcript_id "MSTRG.168261.30"; exon_number "8";
chr6	StringTie	exon	127482913	127482984	1000	-	.	gene_id "MSTRG.168261"; transcript_id "MSTRG.168261.30"; exon_number "9";
chr6	StringTie	exon	127484637	127484669	1000	-	.	gene_id "MSTRG.168261"; transcript_id "MSTRG.168261.30"; exon_number "10";
chr6	StringTie	transcript	127438399	127519425	1000	-	.	gene_id "MSTRG.168261"; transcript_id "MSTRG.168261.31";
chr6	StringTie	exon	127438399	127444282	1000	-	.	gene_id "MSTRG.168261"; transcript_id "MSTRG.168261.31"; exon_number "1";
chr6	StringTie	exon	127446408	127447740	1000	-	.	gene_id "MSTRG.168261"; transcript_id "MSTRG.168261.31"; exon_number "2";
chr6	StringTie	exon	127449822	127449901	1000	-	.	gene_id "MSTRG.168261"; transcript_id "MSTRG.168261.31"; exon_number "3";
chr6	StringTie	exon	127449990	127450352	1000	-	.	gene_id "MSTRG.168261"; transcript_id "MSTRG.168261.31"; exon_number "4";
chr6	StringTie	exon	127451282	127451317	1000	-	.	gene_id "MSTRG.168261"; transcript_id "MSTRG.168261.31"; exon_number "5";
chr6	StringTie	exon	127453847	127454101	1000	-	.	gene_id "MSTRG.168261"; transcript_id "MSTRG.168261.31"; exon_number "6";
chr6	StringTie	exon	127473080	127473391	1000	-	.	gene_id "MSTRG.168261"; transcript_id "MSTRG.168261.31"; exon_number "7";
chr6	StringTie	exon	127475302	127476468	1000	-	.	gene_id "MSTRG.168261"; transcript_id "MSTRG.168261.31"; exon_number "8";
chr6	StringTie	exon	127482913	127482984	1000	-	.	gene_id "MSTRG.168261"; transcript_id "MSTRG.168261.31"; exon_number "9";
chr6	StringTie	exon	127512891	127513049	1000	-	.	gene_id "MSTRG.168261"; transcript_id "MSTRG.168261.31"; exon_number "10";
chr6	StringTie	exon	127514823	127515047	1000	-	.	gene_id "MSTRG.168261"; transcript_id "MSTRG.168261.31"; exon_number "11";
chr6	StringTie	exon	127515514	127516702	1000	-	.	gene_id "MSTRG.168261"; transcript_id "MSTRG.168261.31"; exon_number "12";
chr6	StringTie	exon	127518579	127519425	1000	-	.	gene_id "MSTRG.168261"; transcript_id "MSTRG.168261.31"; exon_number "13";
chr6	StringTie	transcript	127438406	127482985	1000	-	.	gene_id "MSTRG.168261"; transcript_id "MSTRG.168261.32";
chr6	StringTie	exon	127438406	127444282	1000	-	.	gene_id "MSTRG.168261"; transcript_id "MSTRG.168261.32"; exon_number "1";
chr6	StringTie	exon	127446408	127447740	1000	-	.	gene_id "MSTRG.168261"; transcript_id "MSTRG.168261.32"; exon_number "2";
chr6	StringTie	exon	127449822	127449901	1000	-	.	gene_id "MSTRG.168261"; transcript_id "MSTRG.168261.32"; exon_number "3";
chr6	StringTie	exon	127449990	127450352	1000	-	.	gene_id "MSTRG.168261"; transcript_id "MSTRG.168261.32"; exon_number "4";
chr6	StringTie	exon	127451282	127451317	1000	-	.	gene_id "MSTRG.168261"; transcript_id "MSTRG.168261.32"; exon_number "5";
chr6	StringTie	exon	127453847	127454101	1000	-	.	gene_id "MSTRG.168261"; transcript_id "MSTRG.168261.32"; exon_number "6";
chr6	StringTie	exon	127473080	127473186	1000	-	.	gene_id "MSTRG.168261"; transcript_id "MSTRG.168261.32"; exon_number "7";
chr6	StringTie	exon	127475293	127476468	1000	-	.	gene_id "MSTRG.168261"; transcript_id "MSTRG.168261.32"; exon_number "8";
chr6	StringTie	exon	127482913	127482985	1000	-	.	gene_id "MSTRG.168261"; transcript_id "MSTRG.168261.32"; exon_number "9";
chr6	StringTie	transcript	127438407	127519428	1000	-	.	gene_id "MSTRG.168261"; transcript_id "MSTRG.168261.34";
chr6	StringTie	exon	127438407	127444282	1000	-	.	gene_id "MSTRG.168261"; transcript_id "MSTRG.168261.34"; exon_number "1";
chr6	StringTie	exon	127446408	127447740	1000	-	.	gene_id "MSTRG.168261"; transcript_id "MSTRG.168261.34"; exon_number "2";
chr6	StringTie	exon	127449822	127449901	1000	-	.	gene_id "MSTRG.168261"; transcript_id "MSTRG.168261.34"; exon_number "3";
chr6	StringTie	exon	127449990	127450352	1000	-	.	gene_id "MSTRG.168261"; transcript_id "MSTRG.168261.34"; exon_number "4";
chr6	StringTie	exon	127453847	127454101	1000	-	.	gene_id "MSTRG.168261"; transcript_id "MSTRG.168261.34"; exon_number "5";
chr6	StringTie	exon	127473080	127476468	1000	-	.	gene_id "MSTRG.168261"; transcript_id "MSTRG.168261.34"; exon_number "6";
chr6	StringTie	exon	127482913	127482984	1000	-	.	gene_id "MSTRG.168261"; transcript_id "MSTRG.168261.34"; exon_number "7";
chr6	StringTie	exon	127512891	127513049	1000	-	.	gene_id "MSTRG.168261"; transcript_id "MSTRG.168261.34"; exon_number "8";
chr6	StringTie	exon	127514823	127515047	1000	-	.	gene_id "MSTRG.168261"; transcript_id "MSTRG.168261.34"; exon_number "9";
chr6	StringTie	exon	127515514	127515932	1000	-	.	gene_id "MSTRG.168261"; transcript_id "MSTRG.168261.34"; exon_number "10";
chr6	StringTie	exon	127516629	127516697	1000	-	.	gene_id "MSTRG.168261"; transcript_id "MSTRG.168261.34"; exon_number "11";
chr6	StringTie	exon	127518579	127518944	1000	-	.	gene_id "MSTRG.168261"; transcript_id "MSTRG.168261.34"; exon_number "12";
chr6	StringTie	exon	127519159	127519428	1000	-	.	gene_id "MSTRG.168261"; transcript_id "MSTRG.168261.34"; exon_number "13";
chr6	StringTie	transcript	127438408	127459765	1000	-	.	gene_id "MSTRG.168261"; transcript_id "MSTRG.168261.35";
chr6	StringTie	exon	127438408	127444282	1000	-	.	gene_id "MSTRG.168261"; transcript_id "MSTRG.168261.35"; exon_number "1";
chr6	StringTie	exon	127446408	127447740	1000	-	.	gene_id "MSTRG.168261"; transcript_id "MSTRG.168261.35"; exon_number "2";
chr6	StringTie	exon	127449822	127449901	1000	-	.	gene_id "MSTRG.168261"; transcript_id "MSTRG.168261.35"; exon_number "3";
chr6	StringTie	exon	127449990	127450352	1000	-	.	gene_id "MSTRG.168261"; transcript_id "MSTRG.168261.35"; exon_number "4";
chr6	StringTie	exon	127453847	127454087	1000	-	.	gene_id "MSTRG.168261"; transcript_id "MSTRG.168261.35"; exon_number "5";
chr6	StringTie	exon	127459175	127459765	1000	-	.	gene_id "MSTRG.168261"; transcript_id "MSTRG.168261.35"; exon_number "6";
chr6	StringTie	transcript	127438408	127519426	1000	-	.	gene_id "MSTRG.168261"; transcript_id "MSTRG.168261.36";
chr6	StringTie	exon	127438408	127444282	1000	-	.	gene_id "MSTRG.168261"; transcript_id "MSTRG.168261.36"; exon_number "1";
chr6	StringTie	exon	127446408	127447740	1000	-	.	gene_id "MSTRG.168261"; transcript_id "MSTRG.168261.36"; exon_number "2";
chr6	StringTie	exon	127449822	127449901	1000	-	.	gene_id "MSTRG.168261"; transcript_id "MSTRG.168261.36"; exon_number "3";
chr6	StringTie	exon	127449990	127450352	1000	-	.	gene_id "MSTRG.168261"; transcript_id "MSTRG.168261.36"; exon_number "4";
chr6	StringTie	exon	127451282	127451317	1000	-	.	gene_id "MSTRG.168261"; transcript_id "MSTRG.168261.36"; exon_number "5";
chr6	StringTie	exon	127453847	127454101	1000	-	.	gene_id "MSTRG.168261"; transcript_id "MSTRG.168261.36"; exon_number "6";
chr6	StringTie	exon	127473080	127473217	1000	-	.	gene_id "MSTRG.168261"; transcript_id "MSTRG.168261.36"; exon_number "7";
chr6	StringTie	exon	127475293	127476465	1000	-	.	gene_id "MSTRG.168261"; transcript_id "MSTRG.168261.36"; exon_number "8";
chr6	StringTie	exon	127482913	127482984	1000	-	.	gene_id "MSTRG.168261"; transcript_id "MSTRG.168261.36"; exon_number "9";
chr6	StringTie	exon	127512891	127513049	1000	-	.	gene_id "MSTRG.168261"; transcript_id "MSTRG.168261.36"; exon_number "10";
chr6	StringTie	exon	127514823	127515047	1000	-	.	gene_id "MSTRG.168261"; transcript_id "MSTRG.168261.36"; exon_number "11";
chr6	StringTie	exon	127515514	127516702	1000	-	.	gene_id "MSTRG.168261"; transcript_id "MSTRG.168261.36"; exon_number "12";
chr6	StringTie	exon	127518579	127519426	1000	-	.	gene_id "MSTRG.168261"; transcript_id "MSTRG.168261.36"; exon_number "13";
chr6	StringTie	transcript	127438408	127518891	1000	-	.	gene_id "MSTRG.168261"; transcript_id "MSTRG.168261.37";
chr6	StringTie	exon	127438408	127444282	1000	-	.	gene_id "MSTRG.168261"; transcript_id "MSTRG.168261.37"; exon_number "1";
chr6	StringTie	exon	127446408	127447740	1000	-	.	gene_id "MSTRG.168261"; transcript_id "MSTRG.168261.37"; exon_number "2";
chr6	StringTie	exon	127449822	127449901	1000	-	.	gene_id "MSTRG.168261"; transcript_id "MSTRG.168261.37"; exon_number "3";
chr6	StringTie	exon	127449990	127450352	1000	-	.	gene_id "MSTRG.168261"; transcript_id "MSTRG.168261.37"; exon_number "4";
chr6	StringTie	exon	127451282	127451317	1000	-	.	gene_id "MSTRG.168261"; transcript_id "MSTRG.168261.37"; exon_number "5";
chr6	StringTie	exon	127453847	127454087	1000	-	.	gene_id "MSTRG.168261"; transcript_id "MSTRG.168261.37"; exon_number "6";
chr6	StringTie	exon	127473080	127473391	1000	-	.	gene_id "MSTRG.168261"; transcript_id "MSTRG.168261.37"; exon_number "7";
chr6	StringTie	exon	127475302	127476468	1000	-	.	gene_id "MSTRG.168261"; transcript_id "MSTRG.168261.37"; exon_number "8";
chr6	StringTie	exon	127482913	127482984	1000	-	.	gene_id "MSTRG.168261"; transcript_id "MSTRG.168261.37"; exon_number "9";
chr6	StringTie	exon	127512891	127513049	1000	-	.	gene_id "MSTRG.168261"; transcript_id "MSTRG.168261.37"; exon_number "10";
chr6	StringTie	exon	127514823	127515047	1000	-	.	gene_id "MSTRG.168261"; transcript_id "MSTRG.168261.37"; exon_number "11";
chr6	StringTie	exon	127515514	127516702	1000	-	.	gene_id "MSTRG.168261"; transcript_id "MSTRG.168261.37"; exon_number "12";
chr6	StringTie	exon	127518534	127518891	1000	-	.	gene_id "MSTRG.168261"; transcript_id "MSTRG.168261.37"; exon_number "13";
chr6	StringTie	transcript	127438408	127519417	1000	-	.	gene_id "MSTRG.168261"; transcript_id "MSTRG.168261.38";
chr6	StringTie	exon	127438408	127444282	1000	-	.	gene_id "MSTRG.168261"; transcript_id "MSTRG.168261.38"; exon_number "1";
chr6	StringTie	exon	127446408	127447740	1000	-	.	gene_id "MSTRG.168261"; transcript_id "MSTRG.168261.38"; exon_number "2";
chr6	StringTie	exon	127449822	127449901	1000	-	.	gene_id "MSTRG.168261"; transcript_id "MSTRG.168261.38"; exon_number "3";
chr6	StringTie	exon	127449990	127450352	1000	-	.	gene_id "MSTRG.168261"; transcript_id "MSTRG.168261.38"; exon_number "4";
chr6	StringTie	exon	127453847	127454087	1000	-	.	gene_id "MSTRG.168261"; transcript_id "MSTRG.168261.38"; exon_number "5";
chr6	StringTie	exon	127473080	127476468	1000	-	.	gene_id "MSTRG.168261"; transcript_id "MSTRG.168261.38"; exon_number "6";
chr6	StringTie	exon	127482913	127482984	1000	-	.	gene_id "MSTRG.168261"; transcript_id "MSTRG.168261.38"; exon_number "7";
chr6	StringTie	exon	127512891	127513049	1000	-	.	gene_id "MSTRG.168261"; transcript_id "MSTRG.168261.38"; exon_number "8";
chr6	StringTie	exon	127514823	127515047	1000	-	.	gene_id "MSTRG.168261"; transcript_id "MSTRG.168261.38"; exon_number "9";
chr6	StringTie	exon	127515514	127516697	1000	-	.	gene_id "MSTRG.168261"; transcript_id "MSTRG.168261.38"; exon_number "10";
chr6	StringTie	exon	127518579	127519417	1000	-	.	gene_id "MSTRG.168261"; transcript_id "MSTRG.168261.38"; exon_number "11";
chr6	StringTie	transcript	127438408	127527760	1000	-	.	gene_id "MSTRG.168261"; transcript_id "MSTRG.168261.39";
chr6	StringTie	exon	127438408	127444282	1000	-	.	gene_id "MSTRG.168261"; transcript_id "MSTRG.168261.39"; exon_number "1";
chr6	StringTie	exon	127446408	127447740	1000	-	.	gene_id "MSTRG.168261"; transcript_id "MSTRG.168261.39"; exon_number "2";
chr6	StringTie	exon	127449822	127449901	1000	-	.	gene_id "MSTRG.168261"; transcript_id "MSTRG.168261.39"; exon_number "3";
chr6	StringTie	exon	127449990	127450352	1000	-	.	gene_id "MSTRG.168261"; transcript_id "MSTRG.168261.39"; exon_number "4";
chr6	StringTie	exon	127453847	127454101	1000	-	.	gene_id "MSTRG.168261"; transcript_id "MSTRG.168261.39"; exon_number "5";
chr6	StringTie	exon	127473080	127473391	1000	-	.	gene_id "MSTRG.168261"; transcript_id "MSTRG.168261.39"; exon_number "6";
chr6	StringTie	exon	127475293	127476468	1000	-	.	gene_id "MSTRG.168261"; transcript_id "MSTRG.168261.39"; exon_number "7";
chr6	StringTie	exon	127482913	127482984	1000	-	.	gene_id "MSTRG.168261"; transcript_id "MSTRG.168261.39"; exon_number "8";
chr6	StringTie	exon	127512891	127513049	1000	-	.	gene_id "MSTRG.168261"; transcript_id "MSTRG.168261.39"; exon_number "9";
chr6	StringTie	exon	127514823	127515047	1000	-	.	gene_id "MSTRG.168261"; transcript_id "MSTRG.168261.39"; exon_number "10";
chr6	StringTie	exon	127515514	127527760	1000	-	.	gene_id "MSTRG.168261"; transcript_id "MSTRG.168261.39"; exon_number "11";
chr6	StringTie	transcript	127437658	127519689	1000	-	.	gene_id "MSTRG.168261"; transcript_id "MSTRG.168261.4";
chr6	StringTie	exon	127437658	127444282	1000	-	.	gene_id "MSTRG.168261"; transcript_id "MSTRG.168261.4"; exon_number "1";
chr6	StringTie	exon	127446408	127447740	1000	-	.	gene_id "MSTRG.168261"; transcript_id "MSTRG.168261.4"; exon_number "2";
chr6	StringTie	exon	127449822	127449901	1000	-	.	gene_id "MSTRG.168261"; transcript_id "MSTRG.168261.4"; exon_number "3";
chr6	StringTie	exon	127449990	127450352	1000	-	.	gene_id "MSTRG.168261"; transcript_id "MSTRG.168261.4"; exon_number "4";
chr6	StringTie	exon	127451282	127451317	1000	-	.	gene_id "MSTRG.168261"; transcript_id "MSTRG.168261.4"; exon_number "5";
chr6	StringTie	exon	127453847	127454087	1000	-	.	gene_id "MSTRG.168261"; transcript_id "MSTRG.168261.4"; exon_number "6";
chr6	StringTie	exon	127473080	127473391	1000	-	.	gene_id "MSTRG.168261"; transcript_id "MSTRG.168261.4"; exon_number "7";
chr6	StringTie	exon	127475302	127476468	1000	-	.	gene_id "MSTRG.168261"; transcript_id "MSTRG.168261.4"; exon_number "8";
chr6	StringTie	exon	127482913	127482984	1000	-	.	gene_id "MSTRG.168261"; transcript_id "MSTRG.168261.4"; exon_number "9";
chr6	StringTie	exon	127512891	127513049	1000	-	.	gene_id "MSTRG.168261"; transcript_id "MSTRG.168261.4"; exon_number "10";
chr6	StringTie	exon	127514823	127515047	1000	-	.	gene_id "MSTRG.168261"; transcript_id "MSTRG.168261.4"; exon_number "11";
chr6	StringTie	exon	127515514	127516697	1000	-	.	gene_id "MSTRG.168261"; transcript_id "MSTRG.168261.4"; exon_number "12";
chr6	StringTie	exon	127518579	127519689	1000	-	.	gene_id "MSTRG.168261"; transcript_id "MSTRG.168261.4"; exon_number "13";
chr6	StringTie	transcript	127438408	127519426	1000	-	.	gene_id "MSTRG.168261"; transcript_id "MSTRG.168261.40";
chr6	StringTie	exon	127438408	127442463	1000	-	.	gene_id "MSTRG.168261"; transcript_id "MSTRG.168261.40"; exon_number "1";
chr6	StringTie	exon	127443142	127444282	1000	-	.	gene_id "MSTRG.168261"; transcript_id "MSTRG.168261.40"; exon_number "2";
chr6	StringTie	exon	127446408	127447740	1000	-	.	gene_id "MSTRG.168261"; transcript_id "MSTRG.168261.40"; exon_number "3";
chr6	StringTie	exon	127449822	127449901	1000	-	.	gene_id "MSTRG.168261"; transcript_id "MSTRG.168261.40"; exon_number "4";
chr6	StringTie	exon	127449990	127450352	1000	-	.	gene_id "MSTRG.168261"; transcript_id "MSTRG.168261.40"; exon_number "5";
chr6	StringTie	exon	127453847	127454101	1000	-	.	gene_id "MSTRG.168261"; transcript_id "MSTRG.168261.40"; exon_number "6";
chr6	StringTie	exon	127473080	127476468	1000	-	.	gene_id "MSTRG.168261"; transcript_id "MSTRG.168261.40"; exon_number "7";
chr6	StringTie	exon	127482913	127482984	1000	-	.	gene_id "MSTRG.168261"; transcript_id "MSTRG.168261.40"; exon_number "8";
chr6	StringTie	exon	127512891	127513049	1000	-	.	gene_id "MSTRG.168261"; transcript_id "MSTRG.168261.40"; exon_number "9";
chr6	StringTie	exon	127514823	127515047	1000	-	.	gene_id "MSTRG.168261"; transcript_id "MSTRG.168261.40"; exon_number "10";
chr6	StringTie	exon	127515514	127516702	1000	-	.	gene_id "MSTRG.168261"; transcript_id "MSTRG.168261.40"; exon_number "11";
chr6	StringTie	exon	127518579	127519426	1000	-	.	gene_id "MSTRG.168261"; transcript_id "MSTRG.168261.40"; exon_number "12";
chr6	StringTie	transcript	127438409	127482985	1000	-	.	gene_id "MSTRG.168261"; transcript_id "MSTRG.168261.41";
chr6	StringTie	exon	127438409	127444282	1000	-	.	gene_id "MSTRG.168261"; transcript_id "MSTRG.168261.41"; exon_number "1";
chr6	StringTie	exon	127446408	127447740	1000	-	.	gene_id "MSTRG.168261"; transcript_id "MSTRG.168261.41"; exon_number "2";
chr6	StringTie	exon	127449822	127449901	1000	-	.	gene_id "MSTRG.168261"; transcript_id "MSTRG.168261.41"; exon_number "3";
chr6	StringTie	exon	127449990	127450352	1000	-	.	gene_id "MSTRG.168261"; transcript_id "MSTRG.168261.41"; exon_number "4";
chr6	StringTie	exon	127453847	127454101	1000	-	.	gene_id "MSTRG.168261"; transcript_id "MSTRG.168261.41"; exon_number "5";
chr6	StringTie	exon	127473080	127473391	1000	-	.	gene_id "MSTRG.168261"; transcript_id "MSTRG.168261.41"; exon_number "6";
chr6	StringTie	exon	127475302	127476465	1000	-	.	gene_id "MSTRG.168261"; transcript_id "MSTRG.168261.41"; exon_number "7";
chr6	StringTie	exon	127482913	127482985	1000	-	.	gene_id "MSTRG.168261"; transcript_id "MSTRG.168261.41"; exon_number "8";
chr6	StringTie	transcript	127438409	127484664	1000	-	.	gene_id "MSTRG.168261"; transcript_id "MSTRG.168261.42";
chr6	StringTie	exon	127438409	127444282	1000	-	.	gene_id "MSTRG.168261"; transcript_id "MSTRG.168261.42"; exon_number "1";
chr6	StringTie	exon	127446408	127447740	1000	-	.	gene_id "MSTRG.168261"; transcript_id "MSTRG.168261.42"; exon_number "2";
chr6	StringTie	exon	127449822	127449901	1000	-	.	gene_id "MSTRG.168261"; transcript_id "MSTRG.168261.42"; exon_number "3";
chr6	StringTie	exon	127449990	127450352	1000	-	.	gene_id "MSTRG.168261"; transcript_id "MSTRG.168261.42"; exon_number "4";
chr6	StringTie	exon	127453847	127454101	1000	-	.	gene_id "MSTRG.168261"; transcript_id "MSTRG.168261.42"; exon_number "5";
chr6	StringTie	exon	127473080	127473391	1000	-	.	gene_id "MSTRG.168261"; transcript_id "MSTRG.168261.42"; exon_number "6";
chr6	StringTie	exon	127475302	127476468	1000	-	.	gene_id "MSTRG.168261"; transcript_id "MSTRG.168261.42"; exon_number "7";
chr6	StringTie	exon	127482913	127482984	1000	-	.	gene_id "MSTRG.168261"; transcript_id "MSTRG.168261.42"; exon_number "8";
chr6	StringTie	exon	127484637	127484664	1000	-	.	gene_id "MSTRG.168261"; transcript_id "MSTRG.168261.42"; exon_number "9";
chr6	StringTie	transcript	127438410	127484663	1000	-	.	gene_id "MSTRG.168261"; transcript_id "MSTRG.168261.43";
chr6	StringTie	exon	127438410	127444282	1000	-	.	gene_id "MSTRG.168261"; transcript_id "MSTRG.168261.43"; exon_number "1";
chr6	StringTie	exon	127446408	127447740	1000	-	.	gene_id "MSTRG.168261"; transcript_id "MSTRG.168261.43"; exon_number "2";
chr6	StringTie	exon	127449822	127449901	1000	-	.	gene_id "MSTRG.168261"; transcript_id "MSTRG.168261.43"; exon_number "3";
chr6	StringTie	exon	127449990	127450352	1000	-	.	gene_id "MSTRG.168261"; transcript_id "MSTRG.168261.43"; exon_number "4";
chr6	StringTie	exon	127453847	127454101	1000	-	.	gene_id "MSTRG.168261"; transcript_id "MSTRG.168261.43"; exon_number "5";
chr6	StringTie	exon	127473080	127476468	1000	-	.	gene_id "MSTRG.168261"; transcript_id "MSTRG.168261.43"; exon_number "6";
chr6	StringTie	exon	127482913	127482984	1000	-	.	gene_id "MSTRG.168261"; transcript_id "MSTRG.168261.43"; exon_number "7";
chr6	StringTie	exon	127484637	127484663	1000	-	.	gene_id "MSTRG.168261"; transcript_id "MSTRG.168261.43"; exon_number "8";
chr6	StringTie	transcript	127438411	127459381	1000	-	.	gene_id "MSTRG.168261"; transcript_id "MSTRG.168261.44";
chr6	StringTie	exon	127438411	127442463	1000	-	.	gene_id "MSTRG.168261"; transcript_id "MSTRG.168261.44"; exon_number "1";
chr6	StringTie	exon	127443142	127444282	1000	-	.	gene_id "MSTRG.168261"; transcript_id "MSTRG.168261.44"; exon_number "2";
chr6	StringTie	exon	127446408	127447740	1000	-	.	gene_id "MSTRG.168261"; transcript_id "MSTRG.168261.44"; exon_number "3";
chr6	StringTie	exon	127449822	127449901	1000	-	.	gene_id "MSTRG.168261"; transcript_id "MSTRG.168261.44"; exon_number "4";
chr6	StringTie	exon	127449990	127450352	1000	-	.	gene_id "MSTRG.168261"; transcript_id "MSTRG.168261.44"; exon_number "5";
chr6	StringTie	exon	127451282	127451317	1000	-	.	gene_id "MSTRG.168261"; transcript_id "MSTRG.168261.44"; exon_number "6";
chr6	StringTie	exon	127453847	127454087	1000	-	.	gene_id "MSTRG.168261"; transcript_id "MSTRG.168261.44"; exon_number "7";
chr6	StringTie	exon	127459175	127459381	1000	-	.	gene_id "MSTRG.168261"; transcript_id "MSTRG.168261.44"; exon_number "8";
chr6	StringTie	transcript	127438415	127519415	1000	-	.	gene_id "MSTRG.168261"; transcript_id "MSTRG.168261.45";
chr6	StringTie	exon	127438415	127444282	1000	-	.	gene_id "MSTRG.168261"; transcript_id "MSTRG.168261.45"; exon_number "1";
chr6	StringTie	exon	127446408	127447740	1000	-	.	gene_id "MSTRG.168261"; transcript_id "MSTRG.168261.45"; exon_number "2";
chr6	StringTie	exon	127449822	127449901	1000	-	.	gene_id "MSTRG.168261"; transcript_id "MSTRG.168261.45"; exon_number "3";
chr6	StringTie	exon	127449990	127450352	1000	-	.	gene_id "MSTRG.168261"; transcript_id "MSTRG.168261.45"; exon_number "4";
chr6	StringTie	exon	127453847	127454101	1000	-	.	gene_id "MSTRG.168261"; transcript_id "MSTRG.168261.45"; exon_number "5";
chr6	StringTie	exon	127473080	127473391	1000	-	.	gene_id "MSTRG.168261"; transcript_id "MSTRG.168261.45"; exon_number "6";
chr6	StringTie	exon	127475293	127476465	1000	-	.	gene_id "MSTRG.168261"; transcript_id "MSTRG.168261.45"; exon_number "7";
chr6	StringTie	exon	127482913	127482984	1000	-	.	gene_id "MSTRG.168261"; transcript_id "MSTRG.168261.45"; exon_number "8";
chr6	StringTie	exon	127512891	127513049	1000	-	.	gene_id "MSTRG.168261"; transcript_id "MSTRG.168261.45"; exon_number "9";
chr6	StringTie	exon	127514823	127515047	1000	-	.	gene_id "MSTRG.168261"; transcript_id "MSTRG.168261.45"; exon_number "10";
chr6	StringTie	exon	127515514	127516697	1000	-	.	gene_id "MSTRG.168261"; transcript_id "MSTRG.168261.45"; exon_number "11";
chr6	StringTie	exon	127518579	127518944	1000	-	.	gene_id "MSTRG.168261"; transcript_id "MSTRG.168261.45"; exon_number "12";
chr6	StringTie	exon	127519159	127519415	1000	-	.	gene_id "MSTRG.168261"; transcript_id "MSTRG.168261.45"; exon_number "13";
chr6	StringTie	transcript	127438422	127482961	1000	-	.	gene_id "MSTRG.168261"; transcript_id "MSTRG.168261.46";
chr6	StringTie	exon	127438422	127444282	1000	-	.	gene_id "MSTRG.168261"; transcript_id "MSTRG.168261.46"; exon_number "1";
chr6	StringTie	exon	127446408	127447740	1000	-	.	gene_id "MSTRG.168261"; transcript_id "MSTRG.168261.46"; exon_number "2";
chr6	StringTie	exon	127449822	127449901	1000	-	.	gene_id "MSTRG.168261"; transcript_id "MSTRG.168261.46"; exon_number "3";
chr6	StringTie	exon	127449990	127450352	1000	-	.	gene_id "MSTRG.168261"; transcript_id "MSTRG.168261.46"; exon_number "4";
chr6	StringTie	exon	127453847	127454101	1000	-	.	gene_id "MSTRG.168261"; transcript_id "MSTRG.168261.46"; exon_number "5";
chr6	StringTie	exon	127473080	127473217	1000	-	.	gene_id "MSTRG.168261"; transcript_id "MSTRG.168261.46"; exon_number "6";
chr6	StringTie	exon	127475293	127476465	1000	-	.	gene_id "MSTRG.168261"; transcript_id "MSTRG.168261.46"; exon_number "7";
chr6	StringTie	exon	127482913	127482961	1000	-	.	gene_id "MSTRG.168261"; transcript_id "MSTRG.168261.46"; exon_number "8";
chr6	StringTie	transcript	127438446	127482982	1000	-	.	gene_id "MSTRG.168261"; transcript_id "MSTRG.168261.47";
chr6	StringTie	exon	127438446	127444282	1000	-	.	gene_id "MSTRG.168261"; transcript_id "MSTRG.168261.47"; exon_number "1";
chr6	StringTie	exon	127446408	127447740	1000	-	.	gene_id "MSTRG.168261"; transcript_id "MSTRG.168261.47"; exon_number "2";
chr6	StringTie	exon	127449822	127449901	1000	-	.	gene_id "MSTRG.168261"; transcript_id "MSTRG.168261.47"; exon_number "3";
chr6	StringTie	exon	127449990	127450352	1000	-	.	gene_id "MSTRG.168261"; transcript_id "MSTRG.168261.47"; exon_number "4";
chr6	StringTie	exon	127453847	127454101	1000	-	.	gene_id "MSTRG.168261"; transcript_id "MSTRG.168261.47"; exon_number "5";
chr6	StringTie	exon	127473080	127473252	1000	-	.	gene_id "MSTRG.168261"; transcript_id "MSTRG.168261.47"; exon_number "6";
chr6	StringTie	exon	127475293	127476468	1000	-	.	gene_id "MSTRG.168261"; transcript_id "MSTRG.168261.47"; exon_number "7";
chr6	StringTie	exon	127482913	127482982	1000	-	.	gene_id "MSTRG.168261"; transcript_id "MSTRG.168261.47"; exon_number "8";
chr6	StringTie	transcript	127438453	127482982	1000	-	.	gene_id "MSTRG.168261"; transcript_id "MSTRG.168261.48";
chr6	StringTie	exon	127438453	127444282	1000	-	.	gene_id "MSTRG.168261"; transcript_id "MSTRG.168261.48"; exon_number "1";
chr6	StringTie	exon	127446408	127447740	1000	-	.	gene_id "MSTRG.168261"; transcript_id "MSTRG.168261.48"; exon_number "2";
chr6	StringTie	exon	127449822	127449901	1000	-	.	gene_id "MSTRG.168261"; transcript_id "MSTRG.168261.48"; exon_number "3";
chr6	StringTie	exon	127449990	127450352	1000	-	.	gene_id "MSTRG.168261"; transcript_id "MSTRG.168261.48"; exon_number "4";
chr6	StringTie	exon	127453847	127454087	1000	-	.	gene_id "MSTRG.168261"; transcript_id "MSTRG.168261.48"; exon_number "5";
chr6	StringTie	exon	127473080	127476465	1000	-	.	gene_id "MSTRG.168261"; transcript_id "MSTRG.168261.48"; exon_number "6";
chr6	StringTie	exon	127482913	127482982	1000	-	.	gene_id "MSTRG.168261"; transcript_id "MSTRG.168261.48"; exon_number "7";
chr6	StringTie	transcript	127438453	127482982	1000	-	.	gene_id "MSTRG.168261"; transcript_id "MSTRG.168261.49";
chr6	StringTie	exon	127438453	127444282	1000	-	.	gene_id "MSTRG.168261"; transcript_id "MSTRG.168261.49"; exon_number "1";
chr6	StringTie	exon	127446408	127447740	1000	-	.	gene_id "MSTRG.168261"; transcript_id "MSTRG.168261.49"; exon_number "2";
chr6	StringTie	exon	127449822	127449901	1000	-	.	gene_id "MSTRG.168261"; transcript_id "MSTRG.168261.49"; exon_number "3";
chr6	StringTie	exon	127449990	127450352	1000	-	.	gene_id "MSTRG.168261"; transcript_id "MSTRG.168261.49"; exon_number "4";
chr6	StringTie	exon	127453847	127454087	1000	-	.	gene_id "MSTRG.168261"; transcript_id "MSTRG.168261.49"; exon_number "5";
chr6	StringTie	exon	127473080	127473391	1000	-	.	gene_id "MSTRG.168261"; transcript_id "MSTRG.168261.49"; exon_number "6";
chr6	StringTie	exon	127475302	127476465	1000	-	.	gene_id "MSTRG.168261"; transcript_id "MSTRG.168261.49"; exon_number "7";
chr6	StringTie	exon	127482913	127482982	1000	-	.	gene_id "MSTRG.168261"; transcript_id "MSTRG.168261.49"; exon_number "8";
chr6	StringTie	transcript	127437794	127519432	1000	-	.	gene_id "MSTRG.168261"; transcript_id "MSTRG.168261.5";
chr6	StringTie	exon	127437794	127444282	1000	-	.	gene_id "MSTRG.168261"; transcript_id "MSTRG.168261.5"; exon_number "1";
chr6	StringTie	exon	127446408	127447740	1000	-	.	gene_id "MSTRG.168261"; transcript_id "MSTRG.168261.5"; exon_number "2";
chr6	StringTie	exon	127449822	127449901	1000	-	.	gene_id "MSTRG.168261"; transcript_id "MSTRG.168261.5"; exon_number "3";
chr6	StringTie	exon	127449990	127450352	1000	-	.	gene_id "MSTRG.168261"; transcript_id "MSTRG.168261.5"; exon_number "4";
chr6	StringTie	exon	127453847	127454101	1000	-	.	gene_id "MSTRG.168261"; transcript_id "MSTRG.168261.5"; exon_number "5";
chr6	StringTie	exon	127473080	127473391	1000	-	.	gene_id "MSTRG.168261"; transcript_id "MSTRG.168261.5"; exon_number "6";
chr6	StringTie	exon	127475293	127476468	1000	-	.	gene_id "MSTRG.168261"; transcript_id "MSTRG.168261.5"; exon_number "7";
chr6	StringTie	exon	127482913	127482984	1000	-	.	gene_id "MSTRG.168261"; transcript_id "MSTRG.168261.5"; exon_number "8";
chr6	StringTie	exon	127484637	127484716	1000	-	.	gene_id "MSTRG.168261"; transcript_id "MSTRG.168261.5"; exon_number "9";
chr6	StringTie	exon	127512891	127513049	1000	-	.	gene_id "MSTRG.168261"; transcript_id "MSTRG.168261.5"; exon_number "10";
chr6	StringTie	exon	127514823	127515047	1000	-	.	gene_id "MSTRG.168261"; transcript_id "MSTRG.168261.5"; exon_number "11";
chr6	StringTie	exon	127515514	127516702	1000	-	.	gene_id "MSTRG.168261"; transcript_id "MSTRG.168261.5"; exon_number "12";
chr6	StringTie	exon	127518579	127519432	1000	-	.	gene_id "MSTRG.168261"; transcript_id "MSTRG.168261.5"; exon_number "13";
chr6	StringTie	transcript	127438455	127482982	1000	-	.	gene_id "MSTRG.168261"; transcript_id "MSTRG.168261.50";
chr6	StringTie	exon	127438455	127444282	1000	-	.	gene_id "MSTRG.168261"; transcript_id "MSTRG.168261.50"; exon_number "1";
chr6	StringTie	exon	127446408	127447740	1000	-	.	gene_id "MSTRG.168261"; transcript_id "MSTRG.168261.50"; exon_number "2";
chr6	StringTie	exon	127449822	127449901	1000	-	.	gene_id "MSTRG.168261"; transcript_id "MSTRG.168261.50"; exon_number "3";
chr6	StringTie	exon	127449990	127450352	1000	-	.	gene_id "MSTRG.168261"; transcript_id "MSTRG.168261.50"; exon_number "4";
chr6	StringTie	exon	127453847	127454101	1000	-	.	gene_id "MSTRG.168261"; transcript_id "MSTRG.168261.50"; exon_number "5";
chr6	StringTie	exon	127473080	127473971	1000	-	.	gene_id "MSTRG.168261"; transcript_id "MSTRG.168261.50"; exon_number "6";
chr6	StringTie	exon	127475293	127476468	1000	-	.	gene_id "MSTRG.168261"; transcript_id "MSTRG.168261.50"; exon_number "7";
chr6	StringTie	exon	127482913	127482982	1000	-	.	gene_id "MSTRG.168261"; transcript_id "MSTRG.168261.50"; exon_number "8";
chr6	StringTie	transcript	127438475	127519457	1000	-	.	gene_id "MSTRG.168261"; transcript_id "MSTRG.168261.51";
chr6	StringTie	exon	127438475	127444282	1000	-	.	gene_id "MSTRG.168261"; transcript_id "MSTRG.168261.51"; exon_number "1";
chr6	StringTie	exon	127446408	127447740	1000	-	.	gene_id "MSTRG.168261"; transcript_id "MSTRG.168261.51"; exon_number "2";
chr6	StringTie	exon	127449822	127449901	1000	-	.	gene_id "MSTRG.168261"; transcript_id "MSTRG.168261.51"; exon_number "3";
chr6	StringTie	exon	127449990	127450352	1000	-	.	gene_id "MSTRG.168261"; transcript_id "MSTRG.168261.51"; exon_number "4";
chr6	StringTie	exon	127453847	127454101	1000	-	.	gene_id "MSTRG.168261"; transcript_id "MSTRG.168261.51"; exon_number "5";
chr6	StringTie	exon	127473080	127473391	1000	-	.	gene_id "MSTRG.168261"; transcript_id "MSTRG.168261.51"; exon_number "6";
chr6	StringTie	exon	127475302	127476468	1000	-	.	gene_id "MSTRG.168261"; transcript_id "MSTRG.168261.51"; exon_number "7";
chr6	StringTie	exon	127482913	127482984	1000	-	.	gene_id "MSTRG.168261"; transcript_id "MSTRG.168261.51"; exon_number "8";
chr6	StringTie	exon	127512891	127513049	1000	-	.	gene_id "MSTRG.168261"; transcript_id "MSTRG.168261.51"; exon_number "9";
chr6	StringTie	exon	127514823	127515047	1000	-	.	gene_id "MSTRG.168261"; transcript_id "MSTRG.168261.51"; exon_number "10";
chr6	StringTie	exon	127515514	127516697	1000	-	.	gene_id "MSTRG.168261"; transcript_id "MSTRG.168261.51"; exon_number "11";
chr6	StringTie	exon	127518579	127519457	1000	-	.	gene_id "MSTRG.168261"; transcript_id "MSTRG.168261.51"; exon_number "12";
chr6	StringTie	transcript	127438485	127482961	1000	-	.	gene_id "MSTRG.168261"; transcript_id "MSTRG.168261.52";
chr6	StringTie	exon	127438485	127444282	1000	-	.	gene_id "MSTRG.168261"; transcript_id "MSTRG.168261.52"; exon_number "1";
chr6	StringTie	exon	127446872	127447740	1000	-	.	gene_id "MSTRG.168261"; transcript_id "MSTRG.168261.52"; exon_number "2";
chr6	StringTie	exon	127449822	127449901	1000	-	.	gene_id "MSTRG.168261"; transcript_id "MSTRG.168261.52"; exon_number "3";
chr6	StringTie	exon	127449990	127450352	1000	-	.	gene_id "MSTRG.168261"; transcript_id "MSTRG.168261.52"; exon_number "4";
chr6	StringTie	exon	127453847	127454101	1000	-	.	gene_id "MSTRG.168261"; transcript_id "MSTRG.168261.52"; exon_number "5";
chr6	StringTie	exon	127473080	127473139	1000	-	.	gene_id "MSTRG.168261"; transcript_id "MSTRG.168261.52"; exon_number "6";
chr6	StringTie	exon	127475293	127476468	1000	-	.	gene_id "MSTRG.168261"; transcript_id "MSTRG.168261.52"; exon_number "7";
chr6	StringTie	exon	127482913	127482961	1000	-	.	gene_id "MSTRG.168261"; transcript_id "MSTRG.168261.52"; exon_number "8";
chr6	StringTie	transcript	127438507	127459430	1000	-	.	gene_id "MSTRG.168261"; transcript_id "MSTRG.168261.53";
chr6	StringTie	exon	127438507	127444282	1000	-	.	gene_id "MSTRG.168261"; transcript_id "MSTRG.168261.53"; exon_number "1";
chr6	StringTie	exon	127446872	127447740	1000	-	.	gene_id "MSTRG.168261"; transcript_id "MSTRG.168261.53"; exon_number "2";
chr6	StringTie	exon	127449822	127449901	1000	-	.	gene_id "MSTRG.168261"; transcript_id "MSTRG.168261.53"; exon_number "3";
chr6	StringTie	exon	127449990	127450352	1000	-	.	gene_id "MSTRG.168261"; transcript_id "MSTRG.168261.53"; exon_number "4";
chr6	StringTie	exon	127451282	127451317	1000	-	.	gene_id "MSTRG.168261"; transcript_id "MSTRG.168261.53"; exon_number "5";
chr6	StringTie	exon	127453847	127454101	1000	-	.	gene_id "MSTRG.168261"; transcript_id "MSTRG.168261.53"; exon_number "6";
chr6	StringTie	exon	127459175	127459430	1000	-	.	gene_id "MSTRG.168261"; transcript_id "MSTRG.168261.53"; exon_number "7";
chr6	StringTie	transcript	127438511	127482985	1000	-	.	gene_id "MSTRG.168261"; transcript_id "MSTRG.168261.54";
chr6	StringTie	exon	127438511	127444282	1000	-	.	gene_id "MSTRG.168261"; transcript_id "MSTRG.168261.54"; exon_number "1";
chr6	StringTie	exon	127446408	127447740	1000	-	.	gene_id "MSTRG.168261"; transcript_id "MSTRG.168261.54"; exon_number "2";
chr6	StringTie	exon	127449822	127449901	1000	-	.	gene_id "MSTRG.168261"; transcript_id "MSTRG.168261.54"; exon_number "3";
chr6	StringTie	exon	127449990	127450352	1000	-	.	gene_id "MSTRG.168261"; transcript_id "MSTRG.168261.54"; exon_number "4";
chr6	StringTie	exon	127451282	127451317	1000	-	.	gene_id "MSTRG.168261"; transcript_id "MSTRG.168261.54"; exon_number "5";
chr6	StringTie	exon	127453847	127454087	1000	-	.	gene_id "MSTRG.168261"; transcript_id "MSTRG.168261.54"; exon_number "6";
chr6	StringTie	exon	127473080	127473139	1000	-	.	gene_id "MSTRG.168261"; transcript_id "MSTRG.168261.54"; exon_number "7";
chr6	StringTie	exon	127475293	127476465	1000	-	.	gene_id "MSTRG.168261"; transcript_id "MSTRG.168261.54"; exon_number "8";
chr6	StringTie	exon	127482913	127482985	1000	-	.	gene_id "MSTRG.168261"; transcript_id "MSTRG.168261.54"; exon_number "9";
chr6	StringTie	transcript	127438511	127482985	1000	-	.	gene_id "MSTRG.168261"; transcript_id "MSTRG.168261.55";
chr6	StringTie	exon	127438511	127444282	1000	-	.	gene_id "MSTRG.168261"; transcript_id "MSTRG.168261.55"; exon_number "1";
chr6	StringTie	exon	127446872	127447740	1000	-	.	gene_id "MSTRG.168261"; transcript_id "MSTRG.168261.55"; exon_number "2";
chr6	StringTie	exon	127449822	127449901	1000	-	.	gene_id "MSTRG.168261"; transcript_id "MSTRG.168261.55"; exon_number "3";
chr6	StringTie	exon	127449990	127450352	1000	-	.	gene_id "MSTRG.168261"; transcript_id "MSTRG.168261.55"; exon_number "4";
chr6	StringTie	exon	127451282	127451317	1000	-	.	gene_id "MSTRG.168261"; transcript_id "MSTRG.168261.55"; exon_number "5";
chr6	StringTie	exon	127453847	127454101	1000	-	.	gene_id "MSTRG.168261"; transcript_id "MSTRG.168261.55"; exon_number "6";
chr6	StringTie	exon	127473080	127473391	1000	-	.	gene_id "MSTRG.168261"; transcript_id "MSTRG.168261.55"; exon_number "7";
chr6	StringTie	exon	127475293	127476465	1000	-	.	gene_id "MSTRG.168261"; transcript_id "MSTRG.168261.55"; exon_number "8";
chr6	StringTie	exon	127482913	127482985	1000	-	.	gene_id "MSTRG.168261"; transcript_id "MSTRG.168261.55"; exon_number "9";
chr6	StringTie	transcript	127438537	127482981	1000	-	.	gene_id "MSTRG.168261"; transcript_id "MSTRG.168261.56";
chr6	StringTie	exon	127438537	127444282	1000	-	.	gene_id "MSTRG.168261"; transcript_id "MSTRG.168261.56"; exon_number "1";
chr6	StringTie	exon	127446408	127447740	1000	-	.	gene_id "MSTRG.168261"; transcript_id "MSTRG.168261.56"; exon_number "2";
chr6	StringTie	exon	127449822	127449901	1000	-	.	gene_id "MSTRG.168261"; transcript_id "MSTRG.168261.56"; exon_number "3";
chr6	StringTie	exon	127449990	127450352	1000	-	.	gene_id "MSTRG.168261"; transcript_id "MSTRG.168261.56"; exon_number "4";
chr6	StringTie	exon	127453847	127454101	1000	-	.	gene_id "MSTRG.168261"; transcript_id "MSTRG.168261.56"; exon_number "5";
chr6	StringTie	exon	127473080	127475047	1000	-	.	gene_id "MSTRG.168261"; transcript_id "MSTRG.168261.56"; exon_number "6";
chr6	StringTie	exon	127475293	127476465	1000	-	.	gene_id "MSTRG.168261"; transcript_id "MSTRG.168261.56"; exon_number "7";
chr6	StringTie	exon	127482913	127482981	1000	-	.	gene_id "MSTRG.168261"; transcript_id "MSTRG.168261.56"; exon_number "8";
chr6	StringTie	transcript	127438537	127519454	1000	-	.	gene_id "MSTRG.168261"; transcript_id "MSTRG.168261.57";
chr6	StringTie	exon	127438537	127444282	1000	-	.	gene_id "MSTRG.168261"; transcript_id "MSTRG.168261.57"; exon_number "1";
chr6	StringTie	exon	127446408	127447740	1000	-	.	gene_id "MSTRG.168261"; transcript_id "MSTRG.168261.57"; exon_number "2";
chr6	StringTie	exon	127449822	127449901	1000	-	.	gene_id "MSTRG.168261"; transcript_id "MSTRG.168261.57"; exon_number "3";
chr6	StringTie	exon	127449990	127450352	1000	-	.	gene_id "MSTRG.168261"; transcript_id "MSTRG.168261.57"; exon_number "4";
chr6	StringTie	exon	127453847	127454101	1000	-	.	gene_id "MSTRG.168261"; transcript_id "MSTRG.168261.57"; exon_number "5";
chr6	StringTie	exon	127473080	127473391	1000	-	.	gene_id "MSTRG.168261"; transcript_id "MSTRG.168261.57"; exon_number "6";
chr6	StringTie	exon	127475293	127476468	1000	-	.	gene_id "MSTRG.168261"; transcript_id "MSTRG.168261.57"; exon_number "7";
chr6	StringTie	exon	127482913	127482984	1000	-	.	gene_id "MSTRG.168261"; transcript_id "MSTRG.168261.57"; exon_number "8";
chr6	StringTie	exon	127512891	127513049	1000	-	.	gene_id "MSTRG.168261"; transcript_id "MSTRG.168261.57"; exon_number "9";
chr6	StringTie	exon	127514823	127515047	1000	-	.	gene_id "MSTRG.168261"; transcript_id "MSTRG.168261.57"; exon_number "10";
chr6	StringTie	exon	127515514	127516697	1000	-	.	gene_id "MSTRG.168261"; transcript_id "MSTRG.168261.57"; exon_number "11";
chr6	StringTie	exon	127518579	127519454	1000	-	.	gene_id "MSTRG.168261"; transcript_id "MSTRG.168261.57"; exon_number "12";
chr6	StringTie	transcript	127438610	127519191	1000	-	.	gene_id "MSTRG.168261"; transcript_id "MSTRG.168261.58";
chr6	StringTie	exon	127438610	127444282	1000	-	.	gene_id "MSTRG.168261"; transcript_id "MSTRG.168261.58"; exon_number "1";
chr6	StringTie	exon	127446408	127447740	1000	-	.	gene_id "MSTRG.168261"; transcript_id "MSTRG.168261.58"; exon_number "2";
chr6	StringTie	exon	127449822	127449901	1000	-	.	gene_id "MSTRG.168261"; transcript_id "MSTRG.168261.58"; exon_number "3";
chr6	StringTie	exon	127449990	127450352	1000	-	.	gene_id "MSTRG.168261"; transcript_id "MSTRG.168261.58"; exon_number "4";
chr6	StringTie	exon	127453847	127454087	1000	-	.	gene_id "MSTRG.168261"; transcript_id "MSTRG.168261.58"; exon_number "5";
chr6	StringTie	exon	127473080	127473391	1000	-	.	gene_id "MSTRG.168261"; transcript_id "MSTRG.168261.58"; exon_number "6";
chr6	StringTie	exon	127475293	127476468	1000	-	.	gene_id "MSTRG.168261"; transcript_id "MSTRG.168261.58"; exon_number "7";
chr6	StringTie	exon	127482913	127482984	1000	-	.	gene_id "MSTRG.168261"; transcript_id "MSTRG.168261.58"; exon_number "8";
chr6	StringTie	exon	127512891	127513049	1000	-	.	gene_id "MSTRG.168261"; transcript_id "MSTRG.168261.58"; exon_number "9";
chr6	StringTie	exon	127514823	127515047	1000	-	.	gene_id "MSTRG.168261"; transcript_id "MSTRG.168261.58"; exon_number "10";
chr6	StringTie	exon	127515514	127516702	1000	-	.	gene_id "MSTRG.168261"; transcript_id "MSTRG.168261.58"; exon_number "11";
chr6	StringTie	exon	127518534	127519191	1000	-	.	gene_id "MSTRG.168261"; transcript_id "MSTRG.168261.58"; exon_number "12";
chr6	StringTie	transcript	127438012	127519458	1000	-	.	gene_id "MSTRG.168261"; transcript_id "MSTRG.168261.6";
chr6	StringTie	exon	127438012	127444282	1000	-	.	gene_id "MSTRG.168261"; transcript_id "MSTRG.168261.6"; exon_number "1";
chr6	StringTie	exon	127446408	127447740	1000	-	.	gene_id "MSTRG.168261"; transcript_id "MSTRG.168261.6"; exon_number "2";
chr6	StringTie	exon	127449822	127449901	1000	-	.	gene_id "MSTRG.168261"; transcript_id "MSTRG.168261.6"; exon_number "3";
chr6	StringTie	exon	127449990	127450352	1000	-	.	gene_id "MSTRG.168261"; transcript_id "MSTRG.168261.6"; exon_number "4";
chr6	StringTie	exon	127453847	127454101	1000	-	.	gene_id "MSTRG.168261"; transcript_id "MSTRG.168261.6"; exon_number "5";
chr6	StringTie	exon	127473080	127473391	1000	-	.	gene_id "MSTRG.168261"; transcript_id "MSTRG.168261.6"; exon_number "6";
chr6	StringTie	exon	127475302	127476468	1000	-	.	gene_id "MSTRG.168261"; transcript_id "MSTRG.168261.6"; exon_number "7";
chr6	StringTie	exon	127482913	127482984	1000	-	.	gene_id "MSTRG.168261"; transcript_id "MSTRG.168261.6"; exon_number "8";
chr6	StringTie	exon	127512891	127513049	1000	-	.	gene_id "MSTRG.168261"; transcript_id "MSTRG.168261.6"; exon_number "9";
chr6	StringTie	exon	127514823	127515047	1000	-	.	gene_id "MSTRG.168261"; transcript_id "MSTRG.168261.6"; exon_number "10";
chr6	StringTie	exon	127515514	127515932	1000	-	.	gene_id "MSTRG.168261"; transcript_id "MSTRG.168261.6"; exon_number "11";
chr6	StringTie	exon	127516629	127516702	1000	-	.	gene_id "MSTRG.168261"; transcript_id "MSTRG.168261.6"; exon_number "12";
chr6	StringTie	exon	127518579	127519458	1000	-	.	gene_id "MSTRG.168261"; transcript_id "MSTRG.168261.6"; exon_number "13";
chr6	StringTie	transcript	127440437	127519400	1000	-	.	gene_id "MSTRG.168261"; transcript_id "MSTRG.168261.60";
chr6	StringTie	exon	127440437	127444282	1000	-	.	gene_id "MSTRG.168261"; transcript_id "MSTRG.168261.60"; exon_number "1";
chr6	StringTie	exon	127446408	127447740	1000	-	.	gene_id "MSTRG.168261"; transcript_id "MSTRG.168261.60"; exon_number "2";
chr6	StringTie	exon	127449822	127449901	1000	-	.	gene_id "MSTRG.168261"; transcript_id "MSTRG.168261.60"; exon_number "3";
chr6	StringTie	exon	127449990	127450352	1000	-	.	gene_id "MSTRG.168261"; transcript_id "MSTRG.168261.60"; exon_number "4";
chr6	StringTie	exon	127453847	127454101	1000	-	.	gene_id "MSTRG.168261"; transcript_id "MSTRG.168261.60"; exon_number "5";
chr6	StringTie	exon	127473080	127476468	1000	-	.	gene_id "MSTRG.168261"; transcript_id "MSTRG.168261.60"; exon_number "6";
chr6	StringTie	exon	127482913	127482984	1000	-	.	gene_id "MSTRG.168261"; transcript_id "MSTRG.168261.60"; exon_number "7";
chr6	StringTie	exon	127512891	127513049	1000	-	.	gene_id "MSTRG.168261"; transcript_id "MSTRG.168261.60"; exon_number "8";
chr6	StringTie	exon	127514823	127515047	1000	-	.	gene_id "MSTRG.168261"; transcript_id "MSTRG.168261.60"; exon_number "9";
chr6	StringTie	exon	127515514	127516702	1000	-	.	gene_id "MSTRG.168261"; transcript_id "MSTRG.168261.60"; exon_number "10";
chr6	StringTie	exon	127518579	127518944	1000	-	.	gene_id "MSTRG.168261"; transcript_id "MSTRG.168261.60"; exon_number "11";
chr6	StringTie	exon	127519159	127519400	1000	-	.	gene_id "MSTRG.168261"; transcript_id "MSTRG.168261.60"; exon_number "12";
chr6	StringTie	transcript	127441036	127519441	1000	-	.	gene_id "MSTRG.168261"; transcript_id "MSTRG.168261.61";
chr6	StringTie	exon	127441036	127444282	1000	-	.	gene_id "MSTRG.168261"; transcript_id "MSTRG.168261.61"; exon_number "1";
chr6	StringTie	exon	127446408	127447740	1000	-	.	gene_id "MSTRG.168261"; transcript_id "MSTRG.168261.61"; exon_number "2";
chr6	StringTie	exon	127449822	127449901	1000	-	.	gene_id "MSTRG.168261"; transcript_id "MSTRG.168261.61"; exon_number "3";
chr6	StringTie	exon	127449990	127450352	1000	-	.	gene_id "MSTRG.168261"; transcript_id "MSTRG.168261.61"; exon_number "4";
chr6	StringTie	exon	127453847	127454101	1000	-	.	gene_id "MSTRG.168261"; transcript_id "MSTRG.168261.61"; exon_number "5";
chr6	StringTie	exon	127473080	127473391	1000	-	.	gene_id "MSTRG.168261"; transcript_id "MSTRG.168261.61"; exon_number "6";
chr6	StringTie	exon	127475302	127476468	1000	-	.	gene_id "MSTRG.168261"; transcript_id "MSTRG.168261.61"; exon_number "7";
chr6	StringTie	exon	127482913	127482984	1000	-	.	gene_id "MSTRG.168261"; transcript_id "MSTRG.168261.61"; exon_number "8";
chr6	StringTie	exon	127512891	127513049	1000	-	.	gene_id "MSTRG.168261"; transcript_id "MSTRG.168261.61"; exon_number "9";
chr6	StringTie	exon	127514823	127515047	1000	-	.	gene_id "MSTRG.168261"; transcript_id "MSTRG.168261.61"; exon_number "10";
chr6	StringTie	exon	127515514	127515932	1000	-	.	gene_id "MSTRG.168261"; transcript_id "MSTRG.168261.61"; exon_number "11";
chr6	StringTie	exon	127516317	127516702	1000	-	.	gene_id "MSTRG.168261"; transcript_id "MSTRG.168261.61"; exon_number "12";
chr6	StringTie	exon	127518579	127519441	1000	-	.	gene_id "MSTRG.168261"; transcript_id "MSTRG.168261.61"; exon_number "13";
chr6	StringTie	transcript	127441037	127518920	1000	-	.	gene_id "MSTRG.168261"; transcript_id "MSTRG.168261.62";
chr6	StringTie	exon	127441037	127444282	1000	-	.	gene_id "MSTRG.168261"; transcript_id "MSTRG.168261.62"; exon_number "1";
chr6	StringTie	exon	127446408	127447740	1000	-	.	gene_id "MSTRG.168261"; transcript_id "MSTRG.168261.62"; exon_number "2";
chr6	StringTie	exon	127449822	127449901	1000	-	.	gene_id "MSTRG.168261"; transcript_id "MSTRG.168261.62"; exon_number "3";
chr6	StringTie	exon	127449990	127450352	1000	-	.	gene_id "MSTRG.168261"; transcript_id "MSTRG.168261.62"; exon_number "4";
chr6	StringTie	exon	127451282	127451317	1000	-	.	gene_id "MSTRG.168261"; transcript_id "MSTRG.168261.62"; exon_number "5";
chr6	StringTie	exon	127453847	127454101	1000	-	.	gene_id "MSTRG.168261"; transcript_id "MSTRG.168261.62"; exon_number "6";
chr6	StringTie	exon	127473080	127476465	1000	-	.	gene_id "MSTRG.168261"; transcript_id "MSTRG.168261.62"; exon_number "7";
chr6	StringTie	exon	127482913	127482984	1000	-	.	gene_id "MSTRG.168261"; transcript_id "MSTRG.168261.62"; exon_number "8";
chr6	StringTie	exon	127512891	127513049	1000	-	.	gene_id "MSTRG.168261"; transcript_id "MSTRG.168261.62"; exon_number "9";
chr6	StringTie	exon	127514823	127515047	1000	-	.	gene_id "MSTRG.168261"; transcript_id "MSTRG.168261.62"; exon_number "10";
chr6	StringTie	exon	127515514	127516702	1000	-	.	gene_id "MSTRG.168261"; transcript_id "MSTRG.168261.62"; exon_number "11";
chr6	StringTie	exon	127517519	127517766	1000	-	.	gene_id "MSTRG.168261"; transcript_id "MSTRG.168261.62"; exon_number "12";
chr6	StringTie	exon	127518579	127518920	1000	-	.	gene_id "MSTRG.168261"; transcript_id "MSTRG.168261.62"; exon_number "13";
chr6	StringTie	transcript	127441038	127519229	1000	-	.	gene_id "MSTRG.168261"; transcript_id "MSTRG.168261.63";
chr6	StringTie	exon	127441038	127444282	1000	-	.	gene_id "MSTRG.168261"; transcript_id "MSTRG.168261.63"; exon_number "1";
chr6	StringTie	exon	127446408	127447740	1000	-	.	gene_id "MSTRG.168261"; transcript_id "MSTRG.168261.63"; exon_number "2";
chr6	StringTie	exon	127449822	127449901	1000	-	.	gene_id "MSTRG.168261"; transcript_id "MSTRG.168261.63"; exon_number "3";
chr6	StringTie	exon	127449990	127450352	1000	-	.	gene_id "MSTRG.168261"; transcript_id "MSTRG.168261.63"; exon_number "4";
chr6	StringTie	exon	127453847	127454101	1000	-	.	gene_id "MSTRG.168261"; transcript_id "MSTRG.168261.63"; exon_number "5";
chr6	StringTie	exon	127473080	127473391	1000	-	.	gene_id "MSTRG.168261"; transcript_id "MSTRG.168261.63"; exon_number "6";
chr6	StringTie	exon	127475293	127476468	1000	-	.	gene_id "MSTRG.168261"; transcript_id "MSTRG.168261.63"; exon_number "7";
chr6	StringTie	exon	127482913	127482984	1000	-	.	gene_id "MSTRG.168261"; transcript_id "MSTRG.168261.63"; exon_number "8";
chr6	StringTie	exon	127512891	127513049	1000	-	.	gene_id "MSTRG.168261"; transcript_id "MSTRG.168261.63"; exon_number "9";
chr6	StringTie	exon	127514823	127515047	1000	-	.	gene_id "MSTRG.168261"; transcript_id "MSTRG.168261.63"; exon_number "10";
chr6	StringTie	exon	127515514	127516398	1000	-	.	gene_id "MSTRG.168261"; transcript_id "MSTRG.168261.63"; exon_number "11";
chr6	StringTie	exon	127516629	127516702	1000	-	.	gene_id "MSTRG.168261"; transcript_id "MSTRG.168261.63"; exon_number "12";
chr6	StringTie	exon	127518579	127519229	1000	-	.	gene_id "MSTRG.168261"; transcript_id "MSTRG.168261.63"; exon_number "13";
chr6	StringTie	transcript	127441046	127519322	1000	-	.	gene_id "MSTRG.168261"; transcript_id "MSTRG.168261.64";
chr6	StringTie	exon	127441046	127444282	1000	-	.	gene_id "MSTRG.168261"; transcript_id "MSTRG.168261.64"; exon_number "1";
chr6	StringTie	exon	127446408	127447740	1000	-	.	gene_id "MSTRG.168261"; transcript_id "MSTRG.168261.64"; exon_number "2";
chr6	StringTie	exon	127449822	127449901	1000	-	.	gene_id "MSTRG.168261"; transcript_id "MSTRG.168261.64"; exon_number "3";
chr6	StringTie	exon	127449990	127450352	1000	-	.	gene_id "MSTRG.168261"; transcript_id "MSTRG.168261.64"; exon_number "4";
chr6	StringTie	exon	127453847	127454101	1000	-	.	gene_id "MSTRG.168261"; transcript_id "MSTRG.168261.64"; exon_number "5";
chr6	StringTie	exon	127473080	127473391	1000	-	.	gene_id "MSTRG.168261"; transcript_id "MSTRG.168261.64"; exon_number "6";
chr6	StringTie	exon	127475293	127476465	1000	-	.	gene_id "MSTRG.168261"; transcript_id "MSTRG.168261.64"; exon_number "7";
chr6	StringTie	exon	127482913	127482984	1000	-	.	gene_id "MSTRG.168261"; transcript_id "MSTRG.168261.64"; exon_number "8";
chr6	StringTie	exon	127512891	127513049	1000	-	.	gene_id "MSTRG.168261"; transcript_id "MSTRG.168261.64"; exon_number "9";
chr6	StringTie	exon	127514823	127515047	1000	-	.	gene_id "MSTRG.168261"; transcript_id "MSTRG.168261.64"; exon_number "10";
chr6	StringTie	exon	127515514	127515932	1000	-	.	gene_id "MSTRG.168261"; transcript_id "MSTRG.168261.64"; exon_number "11";
chr6	StringTie	exon	127516317	127516702	1000	-	.	gene_id "MSTRG.168261"; transcript_id "MSTRG.168261.64"; exon_number "12";
chr6	StringTie	exon	127518579	127519322	1000	-	.	gene_id "MSTRG.168261"; transcript_id "MSTRG.168261.64"; exon_number "13";
chr6	StringTie	transcript	127441046	127519322	1000	-	.	gene_id "MSTRG.168261"; transcript_id "MSTRG.168261.65";
chr6	StringTie	exon	127441046	127444282	1000	-	.	gene_id "MSTRG.168261"; transcript_id "MSTRG.168261.65"; exon_number "1";
chr6	StringTie	exon	127446408	127447740	1000	-	.	gene_id "MSTRG.168261"; transcript_id "MSTRG.168261.65"; exon_number "2";
chr6	StringTie	exon	127449822	127449901	1000	-	.	gene_id "MSTRG.168261"; transcript_id "MSTRG.168261.65"; exon_number "3";
chr6	StringTie	exon	127449990	127450352	1000	-	.	gene_id "MSTRG.168261"; transcript_id "MSTRG.168261.65"; exon_number "4";
chr6	StringTie	exon	127453847	127454101	1000	-	.	gene_id "MSTRG.168261"; transcript_id "MSTRG.168261.65"; exon_number "5";
chr6	StringTie	exon	127473080	127473391	1000	-	.	gene_id "MSTRG.168261"; transcript_id "MSTRG.168261.65"; exon_number "6";
chr6	StringTie	exon	127475302	127476468	1000	-	.	gene_id "MSTRG.168261"; transcript_id "MSTRG.168261.65"; exon_number "7";
chr6	StringTie	exon	127482913	127482984	1000	-	.	gene_id "MSTRG.168261"; transcript_id "MSTRG.168261.65"; exon_number "8";
chr6	StringTie	exon	127512891	127513049	1000	-	.	gene_id "MSTRG.168261"; transcript_id "MSTRG.168261.65"; exon_number "9";
chr6	StringTie	exon	127514823	127515047	1000	-	.	gene_id "MSTRG.168261"; transcript_id "MSTRG.168261.65"; exon_number "10";
chr6	StringTie	exon	127515514	127515932	1000	-	.	gene_id "MSTRG.168261"; transcript_id "MSTRG.168261.65"; exon_number "11";
chr6	StringTie	exon	127516317	127516702	1000	-	.	gene_id "MSTRG.168261"; transcript_id "MSTRG.168261.65"; exon_number "12";
chr6	StringTie	exon	127518579	127518944	1000	-	.	gene_id "MSTRG.168261"; transcript_id "MSTRG.168261.65"; exon_number "13";
chr6	StringTie	exon	127519159	127519322	1000	-	.	gene_id "MSTRG.168261"; transcript_id "MSTRG.168261.65"; exon_number "14";
chr6	StringTie	transcript	127441048	127482985	1000	-	.	gene_id "MSTRG.168261"; transcript_id "MSTRG.168261.66";
chr6	StringTie	exon	127441048	127444282	1000	-	.	gene_id "MSTRG.168261"; transcript_id "MSTRG.168261.66"; exon_number "1";
chr6	StringTie	exon	127446872	127447740	1000	-	.	gene_id "MSTRG.168261"; transcript_id "MSTRG.168261.66"; exon_number "2";
chr6	StringTie	exon	127449822	127449901	1000	-	.	gene_id "MSTRG.168261"; transcript_id "MSTRG.168261.66"; exon_number "3";
chr6	StringTie	exon	127449990	127450352	1000	-	.	gene_id "MSTRG.168261"; transcript_id "MSTRG.168261.66"; exon_number "4";
chr6	StringTie	exon	127451282	127451317	1000	-	.	gene_id "MSTRG.168261"; transcript_id "MSTRG.168261.66"; exon_number "5";
chr6	StringTie	exon	127453847	127454087	1000	-	.	gene_id "MSTRG.168261"; transcript_id "MSTRG.168261.66"; exon_number "6";
chr6	StringTie	exon	127473080	127476468	1000	-	.	gene_id "MSTRG.168261"; transcript_id "MSTRG.168261.66"; exon_number "7";
chr6	StringTie	exon	127482913	127482985	1000	-	.	gene_id "MSTRG.168261"; transcript_id "MSTRG.168261.66"; exon_number "8";
chr6	StringTie	transcript	127441048	127519428	1000	-	.	gene_id "MSTRG.168261"; transcript_id "MSTRG.168261.67";
chr6	StringTie	exon	127441048	127444282	1000	-	.	gene_id "MSTRG.168261"; transcript_id "MSTRG.168261.67"; exon_number "1";
chr6	StringTie	exon	127446872	127447740	1000	-	.	gene_id "MSTRG.168261"; transcript_id "MSTRG.168261.67"; exon_number "2";
chr6	StringTie	exon	127449822	127449901	1000	-	.	gene_id "MSTRG.168261"; transcript_id "MSTRG.168261.67"; exon_number "3";
chr6	StringTie	exon	127449990	127450352	1000	-	.	gene_id "MSTRG.168261"; transcript_id "MSTRG.168261.67"; exon_number "4";
chr6	StringTie	exon	127451282	127451317	1000	-	.	gene_id "MSTRG.168261"; transcript_id "MSTRG.168261.67"; exon_number "5";
chr6	StringTie	exon	127453847	127454101	1000	-	.	gene_id "MSTRG.168261"; transcript_id "MSTRG.168261.67"; exon_number "6";
chr6	StringTie	exon	127473080	127473217	1000	-	.	gene_id "MSTRG.168261"; transcript_id "MSTRG.168261.67"; exon_number "7";
chr6	StringTie	exon	127475293	127476468	1000	-	.	gene_id "MSTRG.168261"; transcript_id "MSTRG.168261.67"; exon_number "8";
chr6	StringTie	exon	127482913	127482984	1000	-	.	gene_id "MSTRG.168261"; transcript_id "MSTRG.168261.67"; exon_number "9";
chr6	StringTie	exon	127512891	127513049	1000	-	.	gene_id "MSTRG.168261"; transcript_id "MSTRG.168261.67"; exon_number "10";
chr6	StringTie	exon	127514823	127515047	1000	-	.	gene_id "MSTRG.168261"; transcript_id "MSTRG.168261.67"; exon_number "11";
chr6	StringTie	exon	127515514	127515932	1000	-	.	gene_id "MSTRG.168261"; transcript_id "MSTRG.168261.67"; exon_number "12";
chr6	StringTie	exon	127516629	127516697	1000	-	.	gene_id "MSTRG.168261"; transcript_id "MSTRG.168261.67"; exon_number "13";
chr6	StringTie	exon	127518579	127518944	1000	-	.	gene_id "MSTRG.168261"; transcript_id "MSTRG.168261.67"; exon_number "14";
chr6	StringTie	exon	127519159	127519428	1000	-	.	gene_id "MSTRG.168261"; transcript_id "MSTRG.168261.67"; exon_number "15";
chr6	StringTie	transcript	127438054	127518891	1000	-	.	gene_id "MSTRG.168261"; transcript_id "MSTRG.168261.7";
chr6	StringTie	exon	127438054	127444282	1000	-	.	gene_id "MSTRG.168261"; transcript_id "MSTRG.168261.7"; exon_number "1";
chr6	StringTie	exon	127446408	127447740	1000	-	.	gene_id "MSTRG.168261"; transcript_id "MSTRG.168261.7"; exon_number "2";
chr6	StringTie	exon	127449822	127449901	1000	-	.	gene_id "MSTRG.168261"; transcript_id "MSTRG.168261.7"; exon_number "3";
chr6	StringTie	exon	127449990	127450352	1000	-	.	gene_id "MSTRG.168261"; transcript_id "MSTRG.168261.7"; exon_number "4";
chr6	StringTie	exon	127451282	127451317	1000	-	.	gene_id "MSTRG.168261"; transcript_id "MSTRG.168261.7"; exon_number "5";
chr6	StringTie	exon	127453847	127454101	1000	-	.	gene_id "MSTRG.168261"; transcript_id "MSTRG.168261.7"; exon_number "6";
chr6	StringTie	exon	127473080	127473391	1000	-	.	gene_id "MSTRG.168261"; transcript_id "MSTRG.168261.7"; exon_number "7";
chr6	StringTie	exon	127475302	127476468	1000	-	.	gene_id "MSTRG.168261"; transcript_id "MSTRG.168261.7"; exon_number "8";
chr6	StringTie	exon	127482913	127482984	1000	-	.	gene_id "MSTRG.168261"; transcript_id "MSTRG.168261.7"; exon_number "9";
chr6	StringTie	exon	127512891	127513049	1000	-	.	gene_id "MSTRG.168261"; transcript_id "MSTRG.168261.7"; exon_number "10";
chr6	StringTie	exon	127514823	127515047	1000	-	.	gene_id "MSTRG.168261"; transcript_id "MSTRG.168261.7"; exon_number "11";
chr6	StringTie	exon	127515514	127516702	1000	-	.	gene_id "MSTRG.168261"; transcript_id "MSTRG.168261.7"; exon_number "12";
chr6	StringTie	exon	127518534	127518891	1000	-	.	gene_id "MSTRG.168261"; transcript_id "MSTRG.168261.7"; exon_number "13";
chr6	StringTie	transcript	127444039	127484272	1000	-	.	gene_id "MSTRG.168261"; transcript_id "MSTRG.168261.70";
chr6	StringTie	exon	127444039	127444282	1000	-	.	gene_id "MSTRG.168261"; transcript_id "MSTRG.168261.70"; exon_number "1";
chr6	StringTie	exon	127446408	127447740	1000	-	.	gene_id "MSTRG.168261"; transcript_id "MSTRG.168261.70"; exon_number "2";
chr6	StringTie	exon	127449822	127449901	1000	-	.	gene_id "MSTRG.168261"; transcript_id "MSTRG.168261.70"; exon_number "3";
chr6	StringTie	exon	127449990	127450352	1000	-	.	gene_id "MSTRG.168261"; transcript_id "MSTRG.168261.70"; exon_number "4";
chr6	StringTie	exon	127453847	127454101	1000	-	.	gene_id "MSTRG.168261"; transcript_id "MSTRG.168261.70"; exon_number "5";
chr6	StringTie	exon	127473080	127473391	1000	-	.	gene_id "MSTRG.168261"; transcript_id "MSTRG.168261.70"; exon_number "6";
chr6	StringTie	exon	127475302	127476468	1000	-	.	gene_id "MSTRG.168261"; transcript_id "MSTRG.168261.70"; exon_number "7";
chr6	StringTie	exon	127482913	127482984	1000	-	.	gene_id "MSTRG.168261"; transcript_id "MSTRG.168261.70"; exon_number "8";
chr6	StringTie	exon	127484243	127484272	1000	-	.	gene_id "MSTRG.168261"; transcript_id "MSTRG.168261.70"; exon_number "9";
chr6	StringTie	transcript	127449822	127459374	1000	-	.	gene_id "MSTRG.168261"; transcript_id "MSTRG.168261.73";
chr6	StringTie	exon	127449822	127449901	1000	-	.	gene_id "MSTRG.168261"; transcript_id "MSTRG.168261.73"; exon_number "1";
chr6	StringTie	exon	127449990	127450352	1000	-	.	gene_id "MSTRG.168261"; transcript_id "MSTRG.168261.73"; exon_number "2";
chr6	StringTie	exon	127459175	127459374	1000	-	.	gene_id "MSTRG.168261"; transcript_id "MSTRG.168261.73"; exon_number "3";
chr6	StringTie	transcript	127449990	127482961	1000	-	.	gene_id "MSTRG.168261"; transcript_id "MSTRG.168261.74";
chr6	StringTie	exon	127449990	127450352	1000	-	.	gene_id "MSTRG.168261"; transcript_id "MSTRG.168261.74"; exon_number "1";
chr6	StringTie	exon	127453847	127454087	1000	-	.	gene_id "MSTRG.168261"; transcript_id "MSTRG.168261.74"; exon_number "2";
chr6	StringTie	exon	127473080	127473391	1000	-	.	gene_id "MSTRG.168261"; transcript_id "MSTRG.168261.74"; exon_number "3";
chr6	StringTie	exon	127475302	127476468	1000	-	.	gene_id "MSTRG.168261"; transcript_id "MSTRG.168261.74"; exon_number "4";
chr6	StringTie	exon	127482913	127482961	1000	-	.	gene_id "MSTRG.168261"; transcript_id "MSTRG.168261.74"; exon_number "5";
chr6	StringTie	transcript	127438178	127519457	1000	-	.	gene_id "MSTRG.168261"; transcript_id "MSTRG.168261.8";
chr6	StringTie	exon	127438178	127444282	1000	-	.	gene_id "MSTRG.168261"; transcript_id "MSTRG.168261.8"; exon_number "1";
chr6	StringTie	exon	127446408	127447740	1000	-	.	gene_id "MSTRG.168261"; transcript_id "MSTRG.168261.8"; exon_number "2";
chr6	StringTie	exon	127449822	127449901	1000	-	.	gene_id "MSTRG.168261"; transcript_id "MSTRG.168261.8"; exon_number "3";
chr6	StringTie	exon	127449990	127450352	1000	-	.	gene_id "MSTRG.168261"; transcript_id "MSTRG.168261.8"; exon_number "4";
chr6	StringTie	exon	127453847	127454101	1000	-	.	gene_id "MSTRG.168261"; transcript_id "MSTRG.168261.8"; exon_number "5";
chr6	StringTie	exon	127473080	127473217	1000	-	.	gene_id "MSTRG.168261"; transcript_id "MSTRG.168261.8"; exon_number "6";
chr6	StringTie	exon	127475293	127476468	1000	-	.	gene_id "MSTRG.168261"; transcript_id "MSTRG.168261.8"; exon_number "7";
chr6	StringTie	exon	127482913	127482984	1000	-	.	gene_id "MSTRG.168261"; transcript_id "MSTRG.168261.8"; exon_number "8";
chr6	StringTie	exon	127512891	127513049	1000	-	.	gene_id "MSTRG.168261"; transcript_id "MSTRG.168261.8"; exon_number "9";
chr6	StringTie	exon	127514823	127515047	1000	-	.	gene_id "MSTRG.168261"; transcript_id "MSTRG.168261.8"; exon_number "10";
chr6	StringTie	exon	127515514	127516702	1000	-	.	gene_id "MSTRG.168261"; transcript_id "MSTRG.168261.8"; exon_number "11";
chr6	StringTie	exon	127518579	127519457	1000	-	.	gene_id "MSTRG.168261"; transcript_id "MSTRG.168261.8"; exon_number "12";
chr6	StringTie	transcript	127504604	127518920	1000	-	.	gene_id "MSTRG.168261"; transcript_id "MSTRG.168261.80";
chr6	StringTie	exon	127504604	127512787	1000	-	.	gene_id "MSTRG.168261"; transcript_id "MSTRG.168261.80"; exon_number "1";
chr6	StringTie	exon	127512891	127513049	1000	-	.	gene_id "MSTRG.168261"; transcript_id "MSTRG.168261.80"; exon_number "2";
chr6	StringTie	exon	127514823	127515047	1000	-	.	gene_id "MSTRG.168261"; transcript_id "MSTRG.168261.80"; exon_number "3";
chr6	StringTie	exon	127515514	127516702	1000	-	.	gene_id "MSTRG.168261"; transcript_id "MSTRG.168261.80"; exon_number "4";
chr6	StringTie	exon	127517519	127517766	1000	-	.	gene_id "MSTRG.168261"; transcript_id "MSTRG.168261.80"; exon_number "5";
chr6	StringTie	exon	127518579	127518920	1000	-	.	gene_id "MSTRG.168261"; transcript_id "MSTRG.168261.80"; exon_number "6";
chr6	StringTie	transcript	127507713	127519375	1000	-	.	gene_id "MSTRG.168261"; transcript_id "MSTRG.168261.81";
chr6	StringTie	exon	127507713	127513049	1000	-	.	gene_id "MSTRG.168261"; transcript_id "MSTRG.168261.81"; exon_number "1";
chr6	StringTie	exon	127514823	127515047	1000	-	.	gene_id "MSTRG.168261"; transcript_id "MSTRG.168261.81"; exon_number "2";
chr6	StringTie	exon	127515514	127515932	1000	-	.	gene_id "MSTRG.168261"; transcript_id "MSTRG.168261.81"; exon_number "3";
chr6	StringTie	exon	127516629	127516697	1000	-	.	gene_id "MSTRG.168261"; transcript_id "MSTRG.168261.81"; exon_number "4";
chr6	StringTie	exon	127518579	127519375	1000	-	.	gene_id "MSTRG.168261"; transcript_id "MSTRG.168261.81"; exon_number "5";
chr6	StringTie	transcript	127507725	127519393	1000	-	.	gene_id "MSTRG.168261"; transcript_id "MSTRG.168261.82";
chr6	StringTie	exon	127507725	127512787	1000	-	.	gene_id "MSTRG.168261"; transcript_id "MSTRG.168261.82"; exon_number "1";
chr6	StringTie	exon	127512891	127513049	1000	-	.	gene_id "MSTRG.168261"; transcript_id "MSTRG.168261.82"; exon_number "2";
chr6	StringTie	exon	127514823	127515047	1000	-	.	gene_id "MSTRG.168261"; transcript_id "MSTRG.168261.82"; exon_number "3";
chr6	StringTie	exon	127515514	127516697	1000	-	.	gene_id "MSTRG.168261"; transcript_id "MSTRG.168261.82"; exon_number "4";
chr6	StringTie	exon	127518579	127519393	1000	-	.	gene_id "MSTRG.168261"; transcript_id "MSTRG.168261.82"; exon_number "5";
chr6	StringTie	transcript	127507742	127519457	1000	-	.	gene_id "MSTRG.168261"; transcript_id "MSTRG.168261.83";
chr6	StringTie	exon	127507742	127513049	1000	-	.	gene_id "MSTRG.168261"; transcript_id "MSTRG.168261.83"; exon_number "1";
chr6	StringTie	exon	127514823	127515047	1000	-	.	gene_id "MSTRG.168261"; transcript_id "MSTRG.168261.83"; exon_number "2";
chr6	StringTie	exon	127515514	127515932	1000	-	.	gene_id "MSTRG.168261"; transcript_id "MSTRG.168261.83"; exon_number "3";
chr6	StringTie	exon	127516371	127516697	1000	-	.	gene_id "MSTRG.168261"; transcript_id "MSTRG.168261.83"; exon_number "4";
chr6	StringTie	exon	127518579	127519457	1000	-	.	gene_id "MSTRG.168261"; transcript_id "MSTRG.168261.83"; exon_number "5";
chr6	StringTie	transcript	127507742	127519457	1000	-	.	gene_id "MSTRG.168261"; transcript_id "MSTRG.168261.84";
chr6	StringTie	exon	127507742	127512787	1000	-	.	gene_id "MSTRG.168261"; transcript_id "MSTRG.168261.84"; exon_number "1";
chr6	StringTie	exon	127512891	127513049	1000	-	.	gene_id "MSTRG.168261"; transcript_id "MSTRG.168261.84"; exon_number "2";
chr6	StringTie	exon	127514823	127515047	1000	-	.	gene_id "MSTRG.168261"; transcript_id "MSTRG.168261.84"; exon_number "3";
chr6	StringTie	exon	127515514	127515932	1000	-	.	gene_id "MSTRG.168261"; transcript_id "MSTRG.168261.84"; exon_number "4";
chr6	StringTie	exon	127516629	127516702	1000	-	.	gene_id "MSTRG.168261"; transcript_id "MSTRG.168261.84"; exon_number "5";
chr6	StringTie	exon	127518579	127518944	1000	-	.	gene_id "MSTRG.168261"; transcript_id "MSTRG.168261.84"; exon_number "6";
chr6	StringTie	exon	127519159	127519457	1000	-	.	gene_id "MSTRG.168261"; transcript_id "MSTRG.168261.84"; exon_number "7";
chr6	StringTie	transcript	127507864	127519338	1000	-	.	gene_id "MSTRG.168261"; transcript_id "MSTRG.168261.85";
chr6	StringTie	exon	127507864	127513049	1000	-	.	gene_id "MSTRG.168261"; transcript_id "MSTRG.168261.85"; exon_number "1";
chr6	StringTie	exon	127514823	127515047	1000	-	.	gene_id "MSTRG.168261"; transcript_id "MSTRG.168261.85"; exon_number "2";
chr6	StringTie	exon	127515514	127515932	1000	-	.	gene_id "MSTRG.168261"; transcript_id "MSTRG.168261.85"; exon_number "3";
chr6	StringTie	exon	127516371	127516702	1000	-	.	gene_id "MSTRG.168261"; transcript_id "MSTRG.168261.85"; exon_number "4";
chr6	StringTie	exon	127518579	127519338	1000	-	.	gene_id "MSTRG.168261"; transcript_id "MSTRG.168261.85"; exon_number "5";
chr6	StringTie	transcript	127508063	127519394	1000	-	.	gene_id "MSTRG.168261"; transcript_id "MSTRG.168261.86";
chr6	StringTie	exon	127508063	127513049	1000	-	.	gene_id "MSTRG.168261"; transcript_id "MSTRG.168261.86"; exon_number "1";
chr6	StringTie	exon	127514823	127515047	1000	-	.	gene_id "MSTRG.168261"; transcript_id "MSTRG.168261.86"; exon_number "2";
chr6	StringTie	exon	127515514	127515932	1000	-	.	gene_id "MSTRG.168261"; transcript_id "MSTRG.168261.86"; exon_number "3";
chr6	StringTie	exon	127516629	127516702	1000	-	.	gene_id "MSTRG.168261"; transcript_id "MSTRG.168261.86"; exon_number "4";
chr6	StringTie	exon	127518579	127518944	1000	-	.	gene_id "MSTRG.168261"; transcript_id "MSTRG.168261.86"; exon_number "5";
chr6	StringTie	exon	127519159	127519394	1000	-	.	gene_id "MSTRG.168261"; transcript_id "MSTRG.168261.86"; exon_number "6";
chr6	StringTie	transcript	127508154	127519418	1000	-	.	gene_id "MSTRG.168261"; transcript_id "MSTRG.168261.87";
chr6	StringTie	exon	127508154	127508824	1000	-	.	gene_id "MSTRG.168261"; transcript_id "MSTRG.168261.87"; exon_number "1";
chr6	StringTie	exon	127512891	127513049	1000	-	.	gene_id "MSTRG.168261"; transcript_id "MSTRG.168261.87"; exon_number "2";
chr6	StringTie	exon	127514823	127515047	1000	-	.	gene_id "MSTRG.168261"; transcript_id "MSTRG.168261.87"; exon_number "3";
chr6	StringTie	exon	127515514	127516702	1000	-	.	gene_id "MSTRG.168261"; transcript_id "MSTRG.168261.87"; exon_number "4";
chr6	StringTie	exon	127518579	127518944	1000	-	.	gene_id "MSTRG.168261"; transcript_id "MSTRG.168261.87"; exon_number "5";
chr6	StringTie	exon	127519159	127519418	1000	-	.	gene_id "MSTRG.168261"; transcript_id "MSTRG.168261.87"; exon_number "6";
chr6	StringTie	transcript	127512966	127521059	1000	-	.	gene_id "MSTRG.168261"; transcript_id "MSTRG.168261.88";
chr6	StringTie	exon	127512966	127513049	1000	-	.	gene_id "MSTRG.168261"; transcript_id "MSTRG.168261.88"; exon_number "1";
chr6	StringTie	exon	127515514	127521059	1000	-	.	gene_id "MSTRG.168261"; transcript_id "MSTRG.168261.88"; exon_number "2";
chr6	StringTie	transcript	127438178	127483062	1000	-	.	gene_id "MSTRG.168261"; transcript_id "MSTRG.168261.9";
chr6	StringTie	exon	127438178	127444282	1000	-	.	gene_id "MSTRG.168261"; transcript_id "MSTRG.168261.9"; exon_number "1";
chr6	StringTie	exon	127446408	127447740	1000	-	.	gene_id "MSTRG.168261"; transcript_id "MSTRG.168261.9"; exon_number "2";
chr6	StringTie	exon	127449822	127449901	1000	-	.	gene_id "MSTRG.168261"; transcript_id "MSTRG.168261.9"; exon_number "3";
chr6	StringTie	exon	127449990	127450352	1000	-	.	gene_id "MSTRG.168261"; transcript_id "MSTRG.168261.9"; exon_number "4";
chr6	StringTie	exon	127451282	127451317	1000	-	.	gene_id "MSTRG.168261"; transcript_id "MSTRG.168261.9"; exon_number "5";
chr6	StringTie	exon	127453847	127454101	1000	-	.	gene_id "MSTRG.168261"; transcript_id "MSTRG.168261.9"; exon_number "6";
chr6	StringTie	exon	127473080	127473217	1000	-	.	gene_id "MSTRG.168261"; transcript_id "MSTRG.168261.9"; exon_number "7";
chr6	StringTie	exon	127475293	127476468	1000	-	.	gene_id "MSTRG.168261"; transcript_id "MSTRG.168261.9"; exon_number "8";
chr6	StringTie	exon	127482913	127483062	1000	-	.	gene_id "MSTRG.168261"; transcript_id "MSTRG.168261.9"; exon_number "9";
chr6	StringTie	transcript	127463516	127465386	1000	+	.	gene_id "MSTRG.168262"; transcript_id "MSTRG.168262.1";
chr6	StringTie	exon	127463516	127463709	1000	+	.	gene_id "MSTRG.168262"; transcript_id "MSTRG.168262.1"; exon_number "1";
chr6	StringTie	exon	127464096	127465386	1000	+	.	gene_id "MSTRG.168262"; transcript_id "MSTRG.168262.1"; exon_number "2";
chr6	StringTie	transcript	127463554	127479361	1000	+	.	gene_id "MSTRG.168262"; transcript_id "MSTRG.168262.2";
chr6	StringTie	exon	127463554	127463709	1000	+	.	gene_id "MSTRG.168262"; transcript_id "MSTRG.168262.2"; exon_number "1";
chr6	StringTie	exon	127478028	127479361	1000	+	.	gene_id "MSTRG.168262"; transcript_id "MSTRG.168262.2"; exon_number "2";
chr6	StringTie	transcript	127510180	127514815	1000	+	.	gene_id "MSTRG.168263"; transcript_id "MSTRG.168263.1";
chr6	StringTie	exon	127510180	127510921	1000	+	.	gene_id "MSTRG.168263"; transcript_id "MSTRG.168263.1"; exon_number "1";
chr6	StringTie	exon	127514287	127514815	1000	+	.	gene_id "MSTRG.168263"; transcript_id "MSTRG.168263.1"; exon_number "2";
chr6	StringTie	transcript	127511192	127514804	1000	+	.	gene_id "MSTRG.168263"; transcript_id "MSTRG.168263.2";
chr6	StringTie	exon	127511192	127511240	1000	+	.	gene_id "MSTRG.168263"; transcript_id "MSTRG.168263.2"; exon_number "1";
chr6	StringTie	exon	127514287	127514804	1000	+	.	gene_id "MSTRG.168263"; transcript_id "MSTRG.168263.2"; exon_number "2";
chr6	StringTie	transcript	127577174	127591817	1000	+	.	gene_id "MSTRG.168264"; transcript_id "ENST00000329722"; gene_name "C6orf58"; ref_gene_id "ENSG00000184530";
chr6	StringTie	exon	127577174	127577486	1000	+	.	gene_id "MSTRG.168264"; transcript_id "ENST00000329722"; exon_number "1"; gene_name "C6orf58"; ref_gene_id "ENSG00000184530";
chr6	StringTie	exon	127578686	127578772	1000	+	.	gene_id "MSTRG.168264"; transcript_id "ENST00000329722"; exon_number "2"; gene_name "C6orf58"; ref_gene_id "ENSG00000184530";
chr6	StringTie	exon	127580265	127580449	1000	+	.	gene_id "MSTRG.168264"; transcript_id "ENST00000329722"; exon_number "3"; gene_name "C6orf58"; ref_gene_id "ENSG00000184530";
chr6	StringTie	exon	127581182	127581282	1000	+	.	gene_id "MSTRG.168264"; transcript_id "ENST00000329722"; exon_number "4"; gene_name "C6orf58"; ref_gene_id "ENSG00000184530";
chr6	StringTie	exon	127590087	127590325	1000	+	.	gene_id "MSTRG.168264"; transcript_id "ENST00000329722"; exon_number "5"; gene_name "C6orf58"; ref_gene_id "ENSG00000184530";
chr6	StringTie	exon	127591543	127591817	1000	+	.	gene_id "MSTRG.168264"; transcript_id "ENST00000329722"; exon_number "6"; gene_name "C6orf58"; ref_gene_id "ENSG00000184530";
chr6	StringTie	transcript	127519455	127578707	1000	+	.	gene_id "MSTRG.168264"; transcript_id "ENST00000498112"; gene_name "C6orf58"; ref_gene_id "ENSG00000184530";
chr6	StringTie	exon	127519455	127519571	1000	+	.	gene_id "MSTRG.168264"; transcript_id "ENST00000498112"; exon_number "1"; gene_name "C6orf58"; ref_gene_id "ENSG00000184530";
chr6	StringTie	exon	127519827	127519913	1000	+	.	gene_id "MSTRG.168264"; transcript_id "ENST00000498112"; exon_number "2"; gene_name "C6orf58"; ref_gene_id "ENSG00000184530";
chr6	StringTie	exon	127522014	127522063	1000	+	.	gene_id "MSTRG.168264"; transcript_id "ENST00000498112"; exon_number "3"; gene_name "C6orf58"; ref_gene_id "ENSG00000184530";
chr6	StringTie	exon	127570753	127570828	1000	+	.	gene_id "MSTRG.168264"; transcript_id "ENST00000498112"; exon_number "4"; gene_name "C6orf58"; ref_gene_id "ENSG00000184530";
chr6	StringTie	exon	127578686	127578707	1000	+	.	gene_id "MSTRG.168264"; transcript_id "ENST00000498112"; exon_number "5"; gene_name "C6orf58"; ref_gene_id "ENSG00000184530";
chr6	StringTie	transcript	127519197	127591846	1000	+	.	gene_id "MSTRG.168264"; transcript_id "MSTRG.168264.1";
chr6	StringTie	exon	127519197	127519571	1000	+	.	gene_id "MSTRG.168264"; transcript_id "MSTRG.168264.1"; exon_number "1";
chr6	StringTie	exon	127519827	127519913	1000	+	.	gene_id "MSTRG.168264"; transcript_id "MSTRG.168264.1"; exon_number "2";
chr6	StringTie	exon	127522014	127522063	1000	+	.	gene_id "MSTRG.168264"; transcript_id "MSTRG.168264.1"; exon_number "3";
chr6	StringTie	exon	127570753	127570828	1000	+	.	gene_id "MSTRG.168264"; transcript_id "MSTRG.168264.1"; exon_number "4";
chr6	StringTie	exon	127578686	127578772	1000	+	.	gene_id "MSTRG.168264"; transcript_id "MSTRG.168264.1"; exon_number "5";
chr6	StringTie	exon	127580265	127580449	1000	+	.	gene_id "MSTRG.168264"; transcript_id "MSTRG.168264.1"; exon_number "6";
chr6	StringTie	exon	127581182	127581282	1000	+	.	gene_id "MSTRG.168264"; transcript_id "MSTRG.168264.1"; exon_number "7";
chr6	StringTie	exon	127590087	127590325	1000	+	.	gene_id "MSTRG.168264"; transcript_id "MSTRG.168264.1"; exon_number "8";
chr6	StringTie	exon	127591543	127591846	1000	+	.	gene_id "MSTRG.168264"; transcript_id "MSTRG.168264.1"; exon_number "9";
chr6	StringTie	transcript	127570894	127592098	1000	+	.	gene_id "MSTRG.168264"; transcript_id "MSTRG.168264.3";
chr6	StringTie	exon	127570894	127571185	1000	+	.	gene_id "MSTRG.168264"; transcript_id "MSTRG.168264.3"; exon_number "1";
chr6	StringTie	exon	127578686	127578772	1000	+	.	gene_id "MSTRG.168264"; transcript_id "MSTRG.168264.3"; exon_number "2";
chr6	StringTie	exon	127580265	127580449	1000	+	.	gene_id "MSTRG.168264"; transcript_id "MSTRG.168264.3"; exon_number "3";
chr6	StringTie	exon	127581182	127581282	1000	+	.	gene_id "MSTRG.168264"; transcript_id "MSTRG.168264.3"; exon_number "4";
chr6	StringTie	exon	127590087	127590325	1000	+	.	gene_id "MSTRG.168264"; transcript_id "MSTRG.168264.3"; exon_number "5";
chr6	StringTie	exon	127591543	127592098	1000	+	.	gene_id "MSTRG.168264"; transcript_id "MSTRG.168264.3"; exon_number "6";
chr6	StringTie	transcript	127570981	127592098	1000	+	.	gene_id "MSTRG.168264"; transcript_id "MSTRG.168264.4";
chr6	StringTie	exon	127570981	127571185	1000	+	.	gene_id "MSTRG.168264"; transcript_id "MSTRG.168264.4"; exon_number "1";
chr6	StringTie	exon	127590087	127590325	1000	+	.	gene_id "MSTRG.168264"; transcript_id "MSTRG.168264.4"; exon_number "2";
chr6	StringTie	exon	127591543	127592098	1000	+	.	gene_id "MSTRG.168264"; transcript_id "MSTRG.168264.4"; exon_number "3";
chr6	StringTie	transcript	127570996	127591738	1000	+	.	gene_id "MSTRG.168264"; transcript_id "MSTRG.168264.5";
chr6	StringTie	exon	127570996	127571185	1000	+	.	gene_id "MSTRG.168264"; transcript_id "MSTRG.168264.5"; exon_number "1";
chr6	StringTie	exon	127578686	127578772	1000	+	.	gene_id "MSTRG.168264"; transcript_id "MSTRG.168264.5"; exon_number "2";
chr6	StringTie	exon	127580265	127580449	1000	+	.	gene_id "MSTRG.168264"; transcript_id "MSTRG.168264.5"; exon_number "3";
chr6	StringTie	exon	127590087	127590325	1000	+	.	gene_id "MSTRG.168264"; transcript_id "MSTRG.168264.5"; exon_number "4";
chr6	StringTie	exon	127591543	127591738	1000	+	.	gene_id "MSTRG.168264"; transcript_id "MSTRG.168264.5"; exon_number "5";
chr6	StringTie	transcript	127571015	127588914	1000	+	.	gene_id "MSTRG.168264"; transcript_id "MSTRG.168264.6";
chr6	StringTie	exon	127571015	127571185	1000	+	.	gene_id "MSTRG.168264"; transcript_id "MSTRG.168264.6"; exon_number "1";
chr6	StringTie	exon	127578686	127578772	1000	+	.	gene_id "MSTRG.168264"; transcript_id "MSTRG.168264.6"; exon_number "2";
chr6	StringTie	exon	127580265	127580449	1000	+	.	gene_id "MSTRG.168264"; transcript_id "MSTRG.168264.6"; exon_number "3";
chr6	StringTie	exon	127581182	127581282	1000	+	.	gene_id "MSTRG.168264"; transcript_id "MSTRG.168264.6"; exon_number "4";
chr6	StringTie	exon	127588883	127588914	1000	+	.	gene_id "MSTRG.168264"; transcript_id "MSTRG.168264.6"; exon_number "5";
chr6	StringTie	transcript	127586524	127590308	1000	+	.	gene_id "MSTRG.168264"; transcript_id "MSTRG.168264.8";
chr6	StringTie	exon	127586524	127586554	1000	+	.	gene_id "MSTRG.168264"; transcript_id "MSTRG.168264.8"; exon_number "1";
chr6	StringTie	exon	127590087	127590308	1000	+	.	gene_id "MSTRG.168264"; transcript_id "MSTRG.168264.8"; exon_number "2";
chr6	StringTie	transcript	127583469	127586475	1000	-	.	gene_id "MSTRG.168265"; transcript_id "MSTRG.168265.1";
chr6	StringTie	exon	127583469	127583725	1000	-	.	gene_id "MSTRG.168265"; transcript_id "MSTRG.168265.1"; exon_number "1";
chr6	StringTie	exon	127586390	127586475	1000	-	.	gene_id "MSTRG.168265"; transcript_id "MSTRG.168265.1"; exon_number "2";
chr6	StringTie	transcript	128518928	128520570	1000	-	.	gene_id "MSTRG.168266"; transcript_id "ENST00000368202"; gene_name "PTPRK"; ref_gene_id "ENSG00000152894";
chr6	StringTie	exon	128518928	128519141	1000	-	.	gene_id "MSTRG.168266"; transcript_id "ENST00000368202"; exon_number "1"; gene_name "PTPRK"; ref_gene_id "ENSG00000152894";
chr6	StringTie	exon	128520259	128520570	1000	-	.	gene_id "MSTRG.168266"; transcript_id "ENST00000368202"; exon_number "2"; gene_name "PTPRK"; ref_gene_id "ENSG00000152894";
chr6	StringTie	transcript	128184432	128241299	1000	-	.	gene_id "MSTRG.168266"; transcript_id "ENST00000368205"; gene_name "PTPRK"; ref_gene_id "ENSG00000152894";
chr6	StringTie	exon	128184432	128184725	1000	-	.	gene_id "MSTRG.168266"; transcript_id "ENST00000368205"; exon_number "1"; gene_name "PTPRK"; ref_gene_id "ENSG00000152894";
chr6	StringTie	exon	128218922	128219096	1000	-	.	gene_id "MSTRG.168266"; transcript_id "ENST00000368205"; exon_number "2"; gene_name "PTPRK"; ref_gene_id "ENSG00000152894";
chr6	StringTie	exon	128240035	128240150	1000	-	.	gene_id "MSTRG.168266"; transcript_id "ENST00000368205"; exon_number "3"; gene_name "PTPRK"; ref_gene_id "ENSG00000152894";
chr6	StringTie	exon	128241223	128241299	1000	-	.	gene_id "MSTRG.168266"; transcript_id "ENST00000368205"; exon_number "4"; gene_name "PTPRK"; ref_gene_id "ENSG00000152894";
chr6	StringTie	transcript	127970113	128520583	1000	-	.	gene_id "MSTRG.168266"; transcript_id "ENST00000368207"; gene_name "PTPRK"; ref_gene_id "ENSG00000152894";
chr6	StringTie	exon	127970113	127970280	1000	-	.	gene_id "MSTRG.168266"; transcript_id "ENST00000368207"; exon_number "1"; gene_name "PTPRK"; ref_gene_id "ENSG00000152894";
chr6	StringTie	exon	127973022	127973157	1000	-	.	gene_id "MSTRG.168266"; transcript_id "ENST00000368207"; exon_number "2"; gene_name "PTPRK"; ref_gene_id "ENSG00000152894";
chr6	StringTie	exon	127973664	127973827	1000	-	.	gene_id "MSTRG.168266"; transcript_id "ENST00000368207"; exon_number "3"; gene_name "PTPRK"; ref_gene_id "ENSG00000152894";
chr6	StringTie	exon	127976657	127976782	1000	-	.	gene_id "MSTRG.168266"; transcript_id "ENST00000368207"; exon_number "4"; gene_name "PTPRK"; ref_gene_id "ENSG00000152894";
chr6	StringTie	exon	127976923	127977054	1000	-	.	gene_id "MSTRG.168266"; transcript_id "ENST00000368207"; exon_number "5"; gene_name "PTPRK"; ref_gene_id "ENSG00000152894";
chr6	StringTie	exon	127981116	127981289	1000	-	.	gene_id "MSTRG.168266"; transcript_id "ENST00000368207"; exon_number "6"; gene_name "PTPRK"; ref_gene_id "ENSG00000152894";
chr6	StringTie	exon	127982831	127982980	1000	-	.	gene_id "MSTRG.168266"; transcript_id "ENST00000368207"; exon_number "7"; gene_name "PTPRK"; ref_gene_id "ENSG00000152894";
chr6	StringTie	exon	127983242	127983377	1000	-	.	gene_id "MSTRG.168266"; transcript_id "ENST00000368207"; exon_number "8"; gene_name "PTPRK"; ref_gene_id "ENSG00000152894";
chr6	StringTie	exon	127985721	127985875	1000	-	.	gene_id "MSTRG.168266"; transcript_id "ENST00000368207"; exon_number "9"; gene_name "PTPRK"; ref_gene_id "ENSG00000152894";
chr6	StringTie	exon	127990769	127990885	1000	-	.	gene_id "MSTRG.168266"; transcript_id "ENST00000368207"; exon_number "10"; gene_name "PTPRK"; ref_gene_id "ENSG00000152894";
chr6	StringTie	exon	127991294	127991391	1000	-	.	gene_id "MSTRG.168266"; transcript_id "ENST00000368207"; exon_number "11"; gene_name "PTPRK"; ref_gene_id "ENSG00000152894";
chr6	StringTie	exon	127992673	127992709	1000	-	.	gene_id "MSTRG.168266"; transcript_id "ENST00000368207"; exon_number "12"; gene_name "PTPRK"; ref_gene_id "ENSG00000152894";
chr6	StringTie	exon	127995249	127995266	1000	-	.	gene_id "MSTRG.168266"; transcript_id "ENST00000368207"; exon_number "13"; gene_name "PTPRK"; ref_gene_id "ENSG00000152894";
chr6	StringTie	exon	127995462	127995538	1000	-	.	gene_id "MSTRG.168266"; transcript_id "ENST00000368207"; exon_number "14"; gene_name "PTPRK"; ref_gene_id "ENSG00000152894";
chr6	StringTie	exon	127996901	127996988	1000	-	.	gene_id "MSTRG.168266"; transcript_id "ENST00000368207"; exon_number "15"; gene_name "PTPRK"; ref_gene_id "ENSG00000152894";
chr6	StringTie	exon	127998720	127998904	1000	-	.	gene_id "MSTRG.168266"; transcript_id "ENST00000368207"; exon_number "16"; gene_name "PTPRK"; ref_gene_id "ENSG00000152894";
chr6	StringTie	exon	128001196	128001207	1000	-	.	gene_id "MSTRG.168266"; transcript_id "ENST00000368207"; exon_number "17"; gene_name "PTPRK"; ref_gene_id "ENSG00000152894";
chr6	StringTie	exon	128003197	128003232	1000	-	.	gene_id "MSTRG.168266"; transcript_id "ENST00000368207"; exon_number "18"; gene_name "PTPRK"; ref_gene_id "ENSG00000152894";
chr6	StringTie	exon	128005084	128005244	1000	-	.	gene_id "MSTRG.168266"; transcript_id "ENST00000368207"; exon_number "19"; gene_name "PTPRK"; ref_gene_id "ENSG00000152894";
chr6	StringTie	exon	128006026	128006055	1000	-	.	gene_id "MSTRG.168266"; transcript_id "ENST00000368207"; exon_number "20"; gene_name "PTPRK"; ref_gene_id "ENSG00000152894";
chr6	StringTie	exon	128009130	128009268	1000	-	.	gene_id "MSTRG.168266"; transcript_id "ENST00000368207"; exon_number "21"; gene_name "PTPRK"; ref_gene_id "ENSG00000152894";
chr6	StringTie	exon	128064758	128064794	1000	-	.	gene_id "MSTRG.168266"; transcript_id "ENST00000368207"; exon_number "22"; gene_name "PTPRK"; ref_gene_id "ENSG00000152894";
chr6	StringTie	exon	128067519	128067792	1000	-	.	gene_id "MSTRG.168266"; transcript_id "ENST00000368207"; exon_number "23"; gene_name "PTPRK"; ref_gene_id "ENSG00000152894";
chr6	StringTie	exon	128078813	128078918	1000	-	.	gene_id "MSTRG.168266"; transcript_id "ENST00000368207"; exon_number "24"; gene_name "PTPRK"; ref_gene_id "ENSG00000152894";
chr6	StringTie	exon	128082437	128082638	1000	-	.	gene_id "MSTRG.168266"; transcript_id "ENST00000368207"; exon_number "25"; gene_name "PTPRK"; ref_gene_id "ENSG00000152894";
chr6	StringTie	exon	128083715	128083824	1000	-	.	gene_id "MSTRG.168266"; transcript_id "ENST00000368207"; exon_number "26"; gene_name "PTPRK"; ref_gene_id "ENSG00000152894";
chr6	StringTie	exon	128089690	128089992	1000	-	.	gene_id "MSTRG.168266"; transcript_id "ENST00000368207"; exon_number "27"; gene_name "PTPRK"; ref_gene_id "ENSG00000152894";
chr6	StringTie	exon	128184432	128184725	1000	-	.	gene_id "MSTRG.168266"; transcript_id "ENST00000368207"; exon_number "28"; gene_name "PTPRK"; ref_gene_id "ENSG00000152894";
chr6	StringTie	exon	128218922	128219096	1000	-	.	gene_id "MSTRG.168266"; transcript_id "ENST00000368207"; exon_number "29"; gene_name "PTPRK"; ref_gene_id "ENSG00000152894";
chr6	StringTie	exon	128240035	128240150	1000	-	.	gene_id "MSTRG.168266"; transcript_id "ENST00000368207"; exon_number "30"; gene_name "PTPRK"; ref_gene_id "ENSG00000152894";
chr6	StringTie	exon	128242521	128242602	1000	-	.	gene_id "MSTRG.168266"; transcript_id "ENST00000368207"; exon_number "31"; gene_name "PTPRK"; ref_gene_id "ENSG00000152894";
chr6	StringTie	exon	128322039	128322310	1000	-	.	gene_id "MSTRG.168266"; transcript_id "ENST00000368207"; exon_number "32"; gene_name "PTPRK"; ref_gene_id "ENSG00000152894";
chr6	StringTie	exon	128397566	128397688	1000	-	.	gene_id "MSTRG.168266"; transcript_id "ENST00000368207"; exon_number "33"; gene_name "PTPRK"; ref_gene_id "ENSG00000152894";
chr6	StringTie	exon	128520259	128520583	1000	-	.	gene_id "MSTRG.168266"; transcript_id "ENST00000368207"; exon_number "34"; gene_name "PTPRK"; ref_gene_id "ENSG00000152894";
chr6	StringTie	transcript	127969837	128520616	1000	-	.	gene_id "MSTRG.168266"; transcript_id "ENST00000368210"; gene_name "PTPRK"; ref_gene_id "ENSG00000152894";
chr6	StringTie	exon	127969837	127970280	1000	-	.	gene_id "MSTRG.168266"; transcript_id "ENST00000368210"; exon_number "1"; gene_name "PTPRK"; ref_gene_id "ENSG00000152894";
chr6	StringTie	exon	127973022	127973157	1000	-	.	gene_id "MSTRG.168266"; transcript_id "ENST00000368210"; exon_number "2"; gene_name "PTPRK"; ref_gene_id "ENSG00000152894";
chr6	StringTie	exon	127973664	127973827	1000	-	.	gene_id "MSTRG.168266"; transcript_id "ENST00000368210"; exon_number "3"; gene_name "PTPRK"; ref_gene_id "ENSG00000152894";
chr6	StringTie	exon	127976657	127976782	1000	-	.	gene_id "MSTRG.168266"; transcript_id "ENST00000368210"; exon_number "4"; gene_name "PTPRK"; ref_gene_id "ENSG00000152894";
chr6	StringTie	exon	127976923	127977054	1000	-	.	gene_id "MSTRG.168266"; transcript_id "ENST00000368210"; exon_number "5"; gene_name "PTPRK"; ref_gene_id "ENSG00000152894";
chr6	StringTie	exon	127981116	127981289	1000	-	.	gene_id "MSTRG.168266"; transcript_id "ENST00000368210"; exon_number "6"; gene_name "PTPRK"; ref_gene_id "ENSG00000152894";
chr6	StringTie	exon	127982831	127982980	1000	-	.	gene_id "MSTRG.168266"; transcript_id "ENST00000368210"; exon_number "7"; gene_name "PTPRK"; ref_gene_id "ENSG00000152894";
chr6	StringTie	exon	127983242	127983377	1000	-	.	gene_id "MSTRG.168266"; transcript_id "ENST00000368210"; exon_number "8"; gene_name "PTPRK"; ref_gene_id "ENSG00000152894";
chr6	StringTie	exon	127985721	127985875	1000	-	.	gene_id "MSTRG.168266"; transcript_id "ENST00000368210"; exon_number "9"; gene_name "PTPRK"; ref_gene_id "ENSG00000152894";
chr6	StringTie	exon	127990769	127990885	1000	-	.	gene_id "MSTRG.168266"; transcript_id "ENST00000368210"; exon_number "10"; gene_name "PTPRK"; ref_gene_id "ENSG00000152894";
chr6	StringTie	exon	127991294	127991391	1000	-	.	gene_id "MSTRG.168266"; transcript_id "ENST00000368210"; exon_number "11"; gene_name "PTPRK"; ref_gene_id "ENSG00000152894";
chr6	StringTie	exon	127992673	127992709	1000	-	.	gene_id "MSTRG.168266"; transcript_id "ENST00000368210"; exon_number "12"; gene_name "PTPRK"; ref_gene_id "ENSG00000152894";
chr6	StringTie	exon	127995249	127995266	1000	-	.	gene_id "MSTRG.168266"; transcript_id "ENST00000368210"; exon_number "13"; gene_name "PTPRK"; ref_gene_id "ENSG00000152894";
chr6	StringTie	exon	127995462	127995538	1000	-	.	gene_id "MSTRG.168266"; transcript_id "ENST00000368210"; exon_number "14"; gene_name "PTPRK"; ref_gene_id "ENSG00000152894";
chr6	StringTie	exon	127996901	127996988	1000	-	.	gene_id "MSTRG.168266"; transcript_id "ENST00000368210"; exon_number "15"; gene_name "PTPRK"; ref_gene_id "ENSG00000152894";
chr6	StringTie	exon	127998720	127998904	1000	-	.	gene_id "MSTRG.168266"; transcript_id "ENST00000368210"; exon_number "16"; gene_name "PTPRK"; ref_gene_id "ENSG00000152894";
chr6	StringTie	exon	128003197	128003232	1000	-	.	gene_id "MSTRG.168266"; transcript_id "ENST00000368210"; exon_number "17"; gene_name "PTPRK"; ref_gene_id "ENSG00000152894";
chr6	StringTie	exon	128005084	128005244	1000	-	.	gene_id "MSTRG.168266"; transcript_id "ENST00000368210"; exon_number "18"; gene_name "PTPRK"; ref_gene_id "ENSG00000152894";
chr6	StringTie	exon	128009130	128009268	1000	-	.	gene_id "MSTRG.168266"; transcript_id "ENST00000368210"; exon_number "19"; gene_name "PTPRK"; ref_gene_id "ENSG00000152894";
chr6	StringTie	exon	128064758	128064794	1000	-	.	gene_id "MSTRG.168266"; transcript_id "ENST00000368210"; exon_number "20"; gene_name "PTPRK"; ref_gene_id "ENSG00000152894";
chr6	StringTie	exon	128067519	128067792	1000	-	.	gene_id "MSTRG.168266"; transcript_id "ENST00000368210"; exon_number "21"; gene_name "PTPRK"; ref_gene_id "ENSG00000152894";
chr6	StringTie	exon	128078813	128078918	1000	-	.	gene_id "MSTRG.168266"; transcript_id "ENST00000368210"; exon_number "22"; gene_name "PTPRK"; ref_gene_id "ENSG00000152894";
chr6	StringTie	exon	128082437	128082638	1000	-	.	gene_id "MSTRG.168266"; transcript_id "ENST00000368210"; exon_number "23"; gene_name "PTPRK"; ref_gene_id "ENSG00000152894";
chr6	StringTie	exon	128083715	128083824	1000	-	.	gene_id "MSTRG.168266"; transcript_id "ENST00000368210"; exon_number "24"; gene_name "PTPRK"; ref_gene_id "ENSG00000152894";
chr6	StringTie	exon	128089690	128089992	1000	-	.	gene_id "MSTRG.168266"; transcript_id "ENST00000368210"; exon_number "25"; gene_name "PTPRK"; ref_gene_id "ENSG00000152894";
chr6	StringTie	exon	128184432	128184725	1000	-	.	gene_id "MSTRG.168266"; transcript_id "ENST00000368210"; exon_number "26"; gene_name "PTPRK"; ref_gene_id "ENSG00000152894";
chr6	StringTie	exon	128218922	128219096	1000	-	.	gene_id "MSTRG.168266"; transcript_id "ENST00000368210"; exon_number "27"; gene_name "PTPRK"; ref_gene_id "ENSG00000152894";
chr6	StringTie	exon	128240035	128240150	1000	-	.	gene_id "MSTRG.168266"; transcript_id "ENST00000368210"; exon_number "28"; gene_name "PTPRK"; ref_gene_id "ENSG00000152894";
chr6	StringTie	exon	128242521	128242602	1000	-	.	gene_id "MSTRG.168266"; transcript_id "ENST00000368210"; exon_number "29"; gene_name "PTPRK"; ref_gene_id "ENSG00000152894";
chr6	StringTie	exon	128322039	128322310	1000	-	.	gene_id "MSTRG.168266"; transcript_id "ENST00000368210"; exon_number "30"; gene_name "PTPRK"; ref_gene_id "ENSG00000152894";
chr6	StringTie	exon	128397566	128397688	1000	-	.	gene_id "MSTRG.168266"; transcript_id "ENST00000368210"; exon_number "31"; gene_name "PTPRK"; ref_gene_id "ENSG00000152894";
chr6	StringTie	exon	128520259	128520616	1000	-	.	gene_id "MSTRG.168266"; transcript_id "ENST00000368210"; exon_number "32"; gene_name "PTPRK"; ref_gene_id "ENSG00000152894";
chr6	StringTie	transcript	127968977	128520583	1000	-	.	gene_id "MSTRG.168266"; transcript_id "ENST00000368213"; gene_name "PTPRK"; ref_gene_id "ENSG00000152894";
chr6	StringTie	exon	127968977	127970280	1000	-	.	gene_id "MSTRG.168266"; transcript_id "ENST00000368213"; exon_number "1"; gene_name "PTPRK"; ref_gene_id "ENSG00000152894";
chr6	StringTie	exon	127973022	127973157	1000	-	.	gene_id "MSTRG.168266"; transcript_id "ENST00000368213"; exon_number "2"; gene_name "PTPRK"; ref_gene_id "ENSG00000152894";
chr6	StringTie	exon	127973664	127973827	1000	-	.	gene_id "MSTRG.168266"; transcript_id "ENST00000368213"; exon_number "3"; gene_name "PTPRK"; ref_gene_id "ENSG00000152894";
chr6	StringTie	exon	127976657	127976782	1000	-	.	gene_id "MSTRG.168266"; transcript_id "ENST00000368213"; exon_number "4"; gene_name "PTPRK"; ref_gene_id "ENSG00000152894";
chr6	StringTie	exon	127976923	127977054	1000	-	.	gene_id "MSTRG.168266"; transcript_id "ENST00000368213"; exon_number "5"; gene_name "PTPRK"; ref_gene_id "ENSG00000152894";
chr6	StringTie	exon	127981116	127981289	1000	-	.	gene_id "MSTRG.168266"; transcript_id "ENST00000368213"; exon_number "6"; gene_name "PTPRK"; ref_gene_id "ENSG00000152894";
chr6	StringTie	exon	127982831	127982980	1000	-	.	gene_id "MSTRG.168266"; transcript_id "ENST00000368213"; exon_number "7"; gene_name "PTPRK"; ref_gene_id "ENSG00000152894";
chr6	StringTie	exon	127983242	127983377	1000	-	.	gene_id "MSTRG.168266"; transcript_id "ENST00000368213"; exon_number "8"; gene_name "PTPRK"; ref_gene_id "ENSG00000152894";
chr6	StringTie	exon	127985721	127985875	1000	-	.	gene_id "MSTRG.168266"; transcript_id "ENST00000368213"; exon_number "9"; gene_name "PTPRK"; ref_gene_id "ENSG00000152894";
chr6	StringTie	exon	127990769	127990885	1000	-	.	gene_id "MSTRG.168266"; transcript_id "ENST00000368213"; exon_number "10"; gene_name "PTPRK"; ref_gene_id "ENSG00000152894";
chr6	StringTie	exon	127991294	127991391	1000	-	.	gene_id "MSTRG.168266"; transcript_id "ENST00000368213"; exon_number "11"; gene_name "PTPRK"; ref_gene_id "ENSG00000152894";
chr6	StringTie	exon	127992673	127992709	1000	-	.	gene_id "MSTRG.168266"; transcript_id "ENST00000368213"; exon_number "12"; gene_name "PTPRK"; ref_gene_id "ENSG00000152894";
chr6	StringTie	exon	127995249	127995266	1000	-	.	gene_id "MSTRG.168266"; transcript_id "ENST00000368213"; exon_number "13"; gene_name "PTPRK"; ref_gene_id "ENSG00000152894";
chr6	StringTie	exon	127995462	127995538	1000	-	.	gene_id "MSTRG.168266"; transcript_id "ENST00000368213"; exon_number "14"; gene_name "PTPRK"; ref_gene_id "ENSG00000152894";
chr6	StringTie	exon	127996901	127996988	1000	-	.	gene_id "MSTRG.168266"; transcript_id "ENST00000368213"; exon_number "15"; gene_name "PTPRK"; ref_gene_id "ENSG00000152894";
chr6	StringTie	exon	127998720	127998904	1000	-	.	gene_id "MSTRG.168266"; transcript_id "ENST00000368213"; exon_number "16"; gene_name "PTPRK"; ref_gene_id "ENSG00000152894";
chr6	StringTie	exon	128005084	128005244	1000	-	.	gene_id "MSTRG.168266"; transcript_id "ENST00000368213"; exon_number "17"; gene_name "PTPRK"; ref_gene_id "ENSG00000152894";
chr6	StringTie	exon	128009130	128009268	1000	-	.	gene_id "MSTRG.168266"; transcript_id "ENST00000368213"; exon_number "18"; gene_name "PTPRK"; ref_gene_id "ENSG00000152894";
chr6	StringTie	exon	128064758	128064794	1000	-	.	gene_id "MSTRG.168266"; transcript_id "ENST00000368213"; exon_number "19"; gene_name "PTPRK"; ref_gene_id "ENSG00000152894";
chr6	StringTie	exon	128067519	128067792	1000	-	.	gene_id "MSTRG.168266"; transcript_id "ENST00000368213"; exon_number "20"; gene_name "PTPRK"; ref_gene_id "ENSG00000152894";
chr6	StringTie	exon	128078813	128078918	1000	-	.	gene_id "MSTRG.168266"; transcript_id "ENST00000368213"; exon_number "21"; gene_name "PTPRK"; ref_gene_id "ENSG00000152894";
chr6	StringTie	exon	128082437	128082638	1000	-	.	gene_id "MSTRG.168266"; transcript_id "ENST00000368213"; exon_number "22"; gene_name "PTPRK"; ref_gene_id "ENSG00000152894";
chr6	StringTie	exon	128083715	128083824	1000	-	.	gene_id "MSTRG.168266"; transcript_id "ENST00000368213"; exon_number "23"; gene_name "PTPRK"; ref_gene_id "ENSG00000152894";
chr6	StringTie	exon	128089690	128089992	1000	-	.	gene_id "MSTRG.168266"; transcript_id "ENST00000368213"; exon_number "24"; gene_name "PTPRK"; ref_gene_id "ENSG00000152894";
chr6	StringTie	exon	128184432	128184725	1000	-	.	gene_id "MSTRG.168266"; transcript_id "ENST00000368213"; exon_number "25"; gene_name "PTPRK"; ref_gene_id "ENSG00000152894";
chr6	StringTie	exon	128218922	128219096	1000	-	.	gene_id "MSTRG.168266"; transcript_id "ENST00000368213"; exon_number "26"; gene_name "PTPRK"; ref_gene_id "ENSG00000152894";
chr6	StringTie	exon	128240035	128240150	1000	-	.	gene_id "MSTRG.168266"; transcript_id "ENST00000368213"; exon_number "27"; gene_name "PTPRK"; ref_gene_id "ENSG00000152894";
chr6	StringTie	exon	128242521	128242602	1000	-	.	gene_id "MSTRG.168266"; transcript_id "ENST00000368213"; exon_number "28"; gene_name "PTPRK"; ref_gene_id "ENSG00000152894";
chr6	StringTie	exon	128322039	128322310	1000	-	.	gene_id "MSTRG.168266"; transcript_id "ENST00000368213"; exon_number "29"; gene_name "PTPRK"; ref_gene_id "ENSG00000152894";
chr6	StringTie	exon	128397566	128397688	1000	-	.	gene_id "MSTRG.168266"; transcript_id "ENST00000368213"; exon_number "30"; gene_name "PTPRK"; ref_gene_id "ENSG00000152894";
chr6	StringTie	exon	128520259	128520583	1000	-	.	gene_id "MSTRG.168266"; transcript_id "ENST00000368213"; exon_number "31"; gene_name "PTPRK"; ref_gene_id "ENSG00000152894";
chr6	StringTie	transcript	127969896	128520358	1000	-	.	gene_id "MSTRG.168266"; transcript_id "ENST00000368215"; gene_name "PTPRK"; ref_gene_id "ENSG00000152894";
chr6	StringTie	exon	127969896	127970280	1000	-	.	gene_id "MSTRG.168266"; transcript_id "ENST00000368215"; exon_number "1"; gene_name "PTPRK"; ref_gene_id "ENSG00000152894";
chr6	StringTie	exon	127973022	127973157	1000	-	.	gene_id "MSTRG.168266"; transcript_id "ENST00000368215"; exon_number "2"; gene_name "PTPRK"; ref_gene_id "ENSG00000152894";
chr6	StringTie	exon	127973664	127973827	1000	-	.	gene_id "MSTRG.168266"; transcript_id "ENST00000368215"; exon_number "3"; gene_name "PTPRK"; ref_gene_id "ENSG00000152894";
chr6	StringTie	exon	127976657	127976782	1000	-	.	gene_id "MSTRG.168266"; transcript_id "ENST00000368215"; exon_number "4"; gene_name "PTPRK"; ref_gene_id "ENSG00000152894";
chr6	StringTie	exon	127976923	127977054	1000	-	.	gene_id "MSTRG.168266"; transcript_id "ENST00000368215"; exon_number "5"; gene_name "PTPRK"; ref_gene_id "ENSG00000152894";
chr6	StringTie	exon	127981116	127981289	1000	-	.	gene_id "MSTRG.168266"; transcript_id "ENST00000368215"; exon_number "6"; gene_name "PTPRK"; ref_gene_id "ENSG00000152894";
chr6	StringTie	exon	127982831	127982980	1000	-	.	gene_id "MSTRG.168266"; transcript_id "ENST00000368215"; exon_number "7"; gene_name "PTPRK"; ref_gene_id "ENSG00000152894";
chr6	StringTie	exon	127983242	127983377	1000	-	.	gene_id "MSTRG.168266"; transcript_id "ENST00000368215"; exon_number "8"; gene_name "PTPRK"; ref_gene_id "ENSG00000152894";
chr6	StringTie	exon	127985721	127985875	1000	-	.	gene_id "MSTRG.168266"; transcript_id "ENST00000368215"; exon_number "9"; gene_name "PTPRK"; ref_gene_id "ENSG00000152894";
chr6	StringTie	exon	127990769	127990885	1000	-	.	gene_id "MSTRG.168266"; transcript_id "ENST00000368215"; exon_number "10"; gene_name "PTPRK"; ref_gene_id "ENSG00000152894";
chr6	StringTie	exon	127991294	127991391	1000	-	.	gene_id "MSTRG.168266"; transcript_id "ENST00000368215"; exon_number "11"; gene_name "PTPRK"; ref_gene_id "ENSG00000152894";
chr6	StringTie	exon	127992673	127992709	1000	-	.	gene_id "MSTRG.168266"; transcript_id "ENST00000368215"; exon_number "12"; gene_name "PTPRK"; ref_gene_id "ENSG00000152894";
chr6	StringTie	exon	127995462	127995538	1000	-	.	gene_id "MSTRG.168266"; transcript_id "ENST00000368215"; exon_number "13"; gene_name "PTPRK"; ref_gene_id "ENSG00000152894";
chr6	StringTie	exon	127996901	127996988	1000	-	.	gene_id "MSTRG.168266"; transcript_id "ENST00000368215"; exon_number "14"; gene_name "PTPRK"; ref_gene_id "ENSG00000152894";
chr6	StringTie	exon	127998720	127998904	1000	-	.	gene_id "MSTRG.168266"; transcript_id "ENST00000368215"; exon_number "15"; gene_name "PTPRK"; ref_gene_id "ENSG00000152894";
chr6	StringTie	exon	128005084	128005244	1000	-	.	gene_id "MSTRG.168266"; transcript_id "ENST00000368215"; exon_number "16"; gene_name "PTPRK"; ref_gene_id "ENSG00000152894";
chr6	StringTie	exon	128009130	128009265	1000	-	.	gene_id "MSTRG.168266"; transcript_id "ENST00000368215"; exon_number "17"; gene_name "PTPRK"; ref_gene_id "ENSG00000152894";
chr6	StringTie	exon	128064758	128064794	1000	-	.	gene_id "MSTRG.168266"; transcript_id "ENST00000368215"; exon_number "18"; gene_name "PTPRK"; ref_gene_id "ENSG00000152894";
chr6	StringTie	exon	128067519	128067792	1000	-	.	gene_id "MSTRG.168266"; transcript_id "ENST00000368215"; exon_number "19"; gene_name "PTPRK"; ref_gene_id "ENSG00000152894";
chr6	StringTie	exon	128078813	128078918	1000	-	.	gene_id "MSTRG.168266"; transcript_id "ENST00000368215"; exon_number "20"; gene_name "PTPRK"; ref_gene_id "ENSG00000152894";
chr6	StringTie	exon	128082437	128082638	1000	-	.	gene_id "MSTRG.168266"; transcript_id "ENST00000368215"; exon_number "21"; gene_name "PTPRK"; ref_gene_id "ENSG00000152894";
chr6	StringTie	exon	128083715	128083824	1000	-	.	gene_id "MSTRG.168266"; transcript_id "ENST00000368215"; exon_number "22"; gene_name "PTPRK"; ref_gene_id "ENSG00000152894";
chr6	StringTie	exon	128089690	128089992	1000	-	.	gene_id "MSTRG.168266"; transcript_id "ENST00000368215"; exon_number "23"; gene_name "PTPRK"; ref_gene_id "ENSG00000152894";
chr6	StringTie	exon	128184432	128184725	1000	-	.	gene_id "MSTRG.168266"; transcript_id "ENST00000368215"; exon_number "24"; gene_name "PTPRK"; ref_gene_id "ENSG00000152894";
chr6	StringTie	exon	128218922	128219096	1000	-	.	gene_id "MSTRG.168266"; transcript_id "ENST00000368215"; exon_number "25"; gene_name "PTPRK"; ref_gene_id "ENSG00000152894";
chr6	StringTie	exon	128240035	128240150	1000	-	.	gene_id "MSTRG.168266"; transcript_id "ENST00000368215"; exon_number "26"; gene_name "PTPRK"; ref_gene_id "ENSG00000152894";
chr6	StringTie	exon	128242521	128242602	1000	-	.	gene_id "MSTRG.168266"; transcript_id "ENST00000368215"; exon_number "27"; gene_name "PTPRK"; ref_gene_id "ENSG00000152894";
chr6	StringTie	exon	128322039	128322310	1000	-	.	gene_id "MSTRG.168266"; transcript_id "ENST00000368215"; exon_number "28"; gene_name "PTPRK"; ref_gene_id "ENSG00000152894";
chr6	StringTie	exon	128397566	128397688	1000	-	.	gene_id "MSTRG.168266"; transcript_id "ENST00000368215"; exon_number "29"; gene_name "PTPRK"; ref_gene_id "ENSG00000152894";
chr6	StringTie	exon	128520259	128520358	1000	-	.	gene_id "MSTRG.168266"; transcript_id "ENST00000368215"; exon_number "30"; gene_name "PTPRK"; ref_gene_id "ENSG00000152894";
chr6	StringTie	transcript	127968779	128520674	1000	-	.	gene_id "MSTRG.168266"; transcript_id "ENST00000368226"; gene_name "PTPRK"; ref_gene_id "ENSG00000152894";
chr6	StringTie	exon	127968779	127970280	1000	-	.	gene_id "MSTRG.168266"; transcript_id "ENST00000368226"; exon_number "1"; gene_name "PTPRK"; ref_gene_id "ENSG00000152894";
chr6	StringTie	exon	127973022	127973157	1000	-	.	gene_id "MSTRG.168266"; transcript_id "ENST00000368226"; exon_number "2"; gene_name "PTPRK"; ref_gene_id "ENSG00000152894";
chr6	StringTie	exon	127973664	127973827	1000	-	.	gene_id "MSTRG.168266"; transcript_id "ENST00000368226"; exon_number "3"; gene_name "PTPRK"; ref_gene_id "ENSG00000152894";
chr6	StringTie	exon	127976657	127976782	1000	-	.	gene_id "MSTRG.168266"; transcript_id "ENST00000368226"; exon_number "4"; gene_name "PTPRK"; ref_gene_id "ENSG00000152894";
chr6	StringTie	exon	127976923	127977054	1000	-	.	gene_id "MSTRG.168266"; transcript_id "ENST00000368226"; exon_number "5"; gene_name "PTPRK"; ref_gene_id "ENSG00000152894";
chr6	StringTie	exon	127981116	127981289	1000	-	.	gene_id "MSTRG.168266"; transcript_id "ENST00000368226"; exon_number "6"; gene_name "PTPRK"; ref_gene_id "ENSG00000152894";
chr6	StringTie	exon	127982831	127982980	1000	-	.	gene_id "MSTRG.168266"; transcript_id "ENST00000368226"; exon_number "7"; gene_name "PTPRK"; ref_gene_id "ENSG00000152894";
chr6	StringTie	exon	127983242	127983377	1000	-	.	gene_id "MSTRG.168266"; transcript_id "ENST00000368226"; exon_number "8"; gene_name "PTPRK"; ref_gene_id "ENSG00000152894";
chr6	StringTie	exon	127985721	127985875	1000	-	.	gene_id "MSTRG.168266"; transcript_id "ENST00000368226"; exon_number "9"; gene_name "PTPRK"; ref_gene_id "ENSG00000152894";
chr6	StringTie	exon	127990769	127990885	1000	-	.	gene_id "MSTRG.168266"; transcript_id "ENST00000368226"; exon_number "10"; gene_name "PTPRK"; ref_gene_id "ENSG00000152894";
chr6	StringTie	exon	127991294	127991391	1000	-	.	gene_id "MSTRG.168266"; transcript_id "ENST00000368226"; exon_number "11"; gene_name "PTPRK"; ref_gene_id "ENSG00000152894";
chr6	StringTie	exon	127992673	127992709	1000	-	.	gene_id "MSTRG.168266"; transcript_id "ENST00000368226"; exon_number "12"; gene_name "PTPRK"; ref_gene_id "ENSG00000152894";
chr6	StringTie	exon	127995462	127995538	1000	-	.	gene_id "MSTRG.168266"; transcript_id "ENST00000368226"; exon_number "13"; gene_name "PTPRK"; ref_gene_id "ENSG00000152894";
chr6	StringTie	exon	127996901	127996988	1000	-	.	gene_id "MSTRG.168266"; transcript_id "ENST00000368226"; exon_number "14"; gene_name "PTPRK"; ref_gene_id "ENSG00000152894";
chr6	StringTie	exon	127998720	127998904	1000	-	.	gene_id "MSTRG.168266"; transcript_id "ENST00000368226"; exon_number "15"; gene_name "PTPRK"; ref_gene_id "ENSG00000152894";
chr6	StringTie	exon	128005084	128005244	1000	-	.	gene_id "MSTRG.168266"; transcript_id "ENST00000368226"; exon_number "16"; gene_name "PTPRK"; ref_gene_id "ENSG00000152894";
chr6	StringTie	exon	128009130	128009268	1000	-	.	gene_id "MSTRG.168266"; transcript_id "ENST00000368226"; exon_number "17"; gene_name "PTPRK"; ref_gene_id "ENSG00000152894";
chr6	StringTie	exon	128064758	128064794	1000	-	.	gene_id "MSTRG.168266"; transcript_id "ENST00000368226"; exon_number "18"; gene_name "PTPRK"; ref_gene_id "ENSG00000152894";
chr6	StringTie	exon	128067519	128067792	1000	-	.	gene_id "MSTRG.168266"; transcript_id "ENST00000368226"; exon_number "19"; gene_name "PTPRK"; ref_gene_id "ENSG00000152894";
chr6	StringTie	exon	128078813	128078918	1000	-	.	gene_id "MSTRG.168266"; transcript_id "ENST00000368226"; exon_number "20"; gene_name "PTPRK"; ref_gene_id "ENSG00000152894";
chr6	StringTie	exon	128082437	128082638	1000	-	.	gene_id "MSTRG.168266"; transcript_id "ENST00000368226"; exon_number "21"; gene_name "PTPRK"; ref_gene_id "ENSG00000152894";
chr6	StringTie	exon	128083715	128083824	1000	-	.	gene_id "MSTRG.168266"; transcript_id "ENST00000368226"; exon_number "22"; gene_name "PTPRK"; ref_gene_id "ENSG00000152894";
chr6	StringTie	exon	128089690	128089992	1000	-	.	gene_id "MSTRG.168266"; transcript_id "ENST00000368226"; exon_number "23"; gene_name "PTPRK"; ref_gene_id "ENSG00000152894";
chr6	StringTie	exon	128184432	128184725	1000	-	.	gene_id "MSTRG.168266"; transcript_id "ENST00000368226"; exon_number "24"; gene_name "PTPRK"; ref_gene_id "ENSG00000152894";
chr6	StringTie	exon	128218922	128219096	1000	-	.	gene_id "MSTRG.168266"; transcript_id "ENST00000368226"; exon_number "25"; gene_name "PTPRK"; ref_gene_id "ENSG00000152894";
chr6	StringTie	exon	128240035	128240150	1000	-	.	gene_id "MSTRG.168266"; transcript_id "ENST00000368226"; exon_number "26"; gene_name "PTPRK"; ref_gene_id "ENSG00000152894";
chr6	StringTie	exon	128242521	128242602	1000	-	.	gene_id "MSTRG.168266"; transcript_id "ENST00000368226"; exon_number "27"; gene_name "PTPRK"; ref_gene_id "ENSG00000152894";
chr6	StringTie	exon	128322039	128322310	1000	-	.	gene_id "MSTRG.168266"; transcript_id "ENST00000368226"; exon_number "28"; gene_name "PTPRK"; ref_gene_id "ENSG00000152894";
chr6	StringTie	exon	128397566	128397688	1000	-	.	gene_id "MSTRG.168266"; transcript_id "ENST00000368226"; exon_number "29"; gene_name "PTPRK"; ref_gene_id "ENSG00000152894";
chr6	StringTie	exon	128520259	128520674	1000	-	.	gene_id "MSTRG.168266"; transcript_id "ENST00000368226"; exon_number "30"; gene_name "PTPRK"; ref_gene_id "ENSG00000152894";
chr6	StringTie	transcript	128321403	128520565	1000	-	.	gene_id "MSTRG.168266"; transcript_id "ENST00000392449"; gene_name "PTPRK"; ref_gene_id "ENSG00000152894";
chr6	StringTie	exon	128321403	128322310	1000	-	.	gene_id "MSTRG.168266"; transcript_id "ENST00000392449"; exon_number "1"; gene_name "PTPRK"; ref_gene_id "ENSG00000152894";
chr6	StringTie	exon	128397566	128397688	1000	-	.	gene_id "MSTRG.168266"; transcript_id "ENST00000392449"; exon_number "2"; gene_name "PTPRK"; ref_gene_id "ENSG00000152894";
chr6	StringTie	exon	128491732	128491849	1000	-	.	gene_id "MSTRG.168266"; transcript_id "ENST00000392449"; exon_number "3"; gene_name "PTPRK"; ref_gene_id "ENSG00000152894";
chr6	StringTie	exon	128520259	128520565	1000	-	.	gene_id "MSTRG.168266"; transcript_id "ENST00000392449"; exon_number "4"; gene_name "PTPRK"; ref_gene_id "ENSG00000152894";
chr6	StringTie	transcript	127985821	128064763	1000	-	.	gene_id "MSTRG.168266"; transcript_id "ENST00000415046"; gene_name "PTPRK"; ref_gene_id "ENSG00000152894";
chr6	StringTie	exon	127985821	127985875	1000	-	.	gene_id "MSTRG.168266"; transcript_id "ENST00000415046"; exon_number "1"; gene_name "PTPRK"; ref_gene_id "ENSG00000152894";
chr6	StringTie	exon	127990769	127990885	1000	-	.	gene_id "MSTRG.168266"; transcript_id "ENST00000415046"; exon_number "2"; gene_name "PTPRK"; ref_gene_id "ENSG00000152894";
chr6	StringTie	exon	127991294	127991391	1000	-	.	gene_id "MSTRG.168266"; transcript_id "ENST00000415046"; exon_number "3"; gene_name "PTPRK"; ref_gene_id "ENSG00000152894";
chr6	StringTie	exon	127992673	127992709	1000	-	.	gene_id "MSTRG.168266"; transcript_id "ENST00000415046"; exon_number "4"; gene_name "PTPRK"; ref_gene_id "ENSG00000152894";
chr6	StringTie	exon	127995462	127995538	1000	-	.	gene_id "MSTRG.168266"; transcript_id "ENST00000415046"; exon_number "5"; gene_name "PTPRK"; ref_gene_id "ENSG00000152894";
chr6	StringTie	exon	127996901	127996988	1000	-	.	gene_id "MSTRG.168266"; transcript_id "ENST00000415046"; exon_number "6"; gene_name "PTPRK"; ref_gene_id "ENSG00000152894";
chr6	StringTie	exon	127998720	127998904	1000	-	.	gene_id "MSTRG.168266"; transcript_id "ENST00000415046"; exon_number "7"; gene_name "PTPRK"; ref_gene_id "ENSG00000152894";
chr6	StringTie	exon	128003197	128003232	1000	-	.	gene_id "MSTRG.168266"; transcript_id "ENST00000415046"; exon_number "8"; gene_name "PTPRK"; ref_gene_id "ENSG00000152894";
chr6	StringTie	exon	128005084	128005244	1000	-	.	gene_id "MSTRG.168266"; transcript_id "ENST00000415046"; exon_number "9"; gene_name "PTPRK"; ref_gene_id "ENSG00000152894";
chr6	StringTie	exon	128006026	128006055	1000	-	.	gene_id "MSTRG.168266"; transcript_id "ENST00000415046"; exon_number "10"; gene_name "PTPRK"; ref_gene_id "ENSG00000152894";
chr6	StringTie	exon	128009130	128009268	1000	-	.	gene_id "MSTRG.168266"; transcript_id "ENST00000415046"; exon_number "11"; gene_name "PTPRK"; ref_gene_id "ENSG00000152894";
chr6	StringTie	exon	128064758	128064763	1000	-	.	gene_id "MSTRG.168266"; transcript_id "ENST00000415046"; exon_number "12"; gene_name "PTPRK"; ref_gene_id "ENSG00000152894";
chr6	StringTie	transcript	127990860	128008077	1000	-	.	gene_id "MSTRG.168266"; transcript_id "ENST00000415055"; gene_name "PTPRK"; ref_gene_id "ENSG00000152894";
chr6	StringTie	exon	127990860	127990885	1000	-	.	gene_id "MSTRG.168266"; transcript_id "ENST00000415055"; exon_number "1"; gene_name "PTPRK"; ref_gene_id "ENSG00000152894";
chr6	StringTie	exon	127991294	127991391	1000	-	.	gene_id "MSTRG.168266"; transcript_id "ENST00000415055"; exon_number "2"; gene_name "PTPRK"; ref_gene_id "ENSG00000152894";
chr6	StringTie	exon	127992673	127992709	1000	-	.	gene_id "MSTRG.168266"; transcript_id "ENST00000415055"; exon_number "3"; gene_name "PTPRK"; ref_gene_id "ENSG00000152894";
chr6	StringTie	exon	127995462	127995538	1000	-	.	gene_id "MSTRG.168266"; transcript_id "ENST00000415055"; exon_number "4"; gene_name "PTPRK"; ref_gene_id "ENSG00000152894";
chr6	StringTie	exon	127996901	127996988	1000	-	.	gene_id "MSTRG.168266"; transcript_id "ENST00000415055"; exon_number "5"; gene_name "PTPRK"; ref_gene_id "ENSG00000152894";
chr6	StringTie	exon	127998720	127998904	1000	-	.	gene_id "MSTRG.168266"; transcript_id "ENST00000415055"; exon_number "6"; gene_name "PTPRK"; ref_gene_id "ENSG00000152894";
chr6	StringTie	exon	128001196	128001207	1000	-	.	gene_id "MSTRG.168266"; transcript_id "ENST00000415055"; exon_number "7"; gene_name "PTPRK"; ref_gene_id "ENSG00000152894";
chr6	StringTie	exon	128003197	128003232	1000	-	.	gene_id "MSTRG.168266"; transcript_id "ENST00000415055"; exon_number "8"; gene_name "PTPRK"; ref_gene_id "ENSG00000152894";
chr6	StringTie	exon	128005084	128005244	1000	-	.	gene_id "MSTRG.168266"; transcript_id "ENST00000415055"; exon_number "9"; gene_name "PTPRK"; ref_gene_id "ENSG00000152894";
chr6	StringTie	exon	128006026	128006055	1000	-	.	gene_id "MSTRG.168266"; transcript_id "ENST00000415055"; exon_number "10"; gene_name "PTPRK"; ref_gene_id "ENSG00000152894";
chr6	StringTie	exon	128008046	128008077	1000	-	.	gene_id "MSTRG.168266"; transcript_id "ENST00000415055"; exon_number "11"; gene_name "PTPRK"; ref_gene_id "ENSG00000152894";
chr6	StringTie	transcript	128235380	128322173	1000	-	.	gene_id "MSTRG.168266"; transcript_id "ENST00000429595"; gene_name "PTPRK"; ref_gene_id "ENSG00000152894";
chr6	StringTie	exon	128235380	128235604	1000	-	.	gene_id "MSTRG.168266"; transcript_id "ENST00000429595"; exon_number "1"; gene_name "PTPRK"; ref_gene_id "ENSG00000152894";
chr6	StringTie	exon	128240035	128240150	1000	-	.	gene_id "MSTRG.168266"; transcript_id "ENST00000429595"; exon_number "2"; gene_name "PTPRK"; ref_gene_id "ENSG00000152894";
chr6	StringTie	exon	128242521	128242602	1000	-	.	gene_id "MSTRG.168266"; transcript_id "ENST00000429595"; exon_number "3"; gene_name "PTPRK"; ref_gene_id "ENSG00000152894";
chr6	StringTie	exon	128322039	128322173	1000	-	.	gene_id "MSTRG.168266"; transcript_id "ENST00000429595"; exon_number "4"; gene_name "PTPRK"; ref_gene_id "ENSG00000152894";
chr6	StringTie	transcript	128062066	128067677	1000	-	.	gene_id "MSTRG.168266"; transcript_id "ENST00000434424"; gene_name "PTPRK"; ref_gene_id "ENSG00000152894";
chr6	StringTie	exon	128062066	128062424	1000	-	.	gene_id "MSTRG.168266"; transcript_id "ENST00000434424"; exon_number "1"; gene_name "PTPRK"; ref_gene_id "ENSG00000152894";
chr6	StringTie	exon	128064758	128064794	1000	-	.	gene_id "MSTRG.168266"; transcript_id "ENST00000434424"; exon_number "2"; gene_name "PTPRK"; ref_gene_id "ENSG00000152894";
chr6	StringTie	exon	128067519	128067677	1000	-	.	gene_id "MSTRG.168266"; transcript_id "ENST00000434424"; exon_number "3"; gene_name "PTPRK"; ref_gene_id "ENSG00000152894";
chr6	StringTie	transcript	128184432	128322181	1000	-	.	gene_id "MSTRG.168266"; transcript_id "ENST00000490332"; gene_name "PTPRK"; ref_gene_id "ENSG00000152894";
chr6	StringTie	exon	128184432	128184725	1000	-	.	gene_id "MSTRG.168266"; transcript_id "ENST00000490332"; exon_number "1"; gene_name "PTPRK"; ref_gene_id "ENSG00000152894";
chr6	StringTie	exon	128218922	128219096	1000	-	.	gene_id "MSTRG.168266"; transcript_id "ENST00000490332"; exon_number "2"; gene_name "PTPRK"; ref_gene_id "ENSG00000152894";
chr6	StringTie	exon	128322039	128322181	1000	-	.	gene_id "MSTRG.168266"; transcript_id "ENST00000490332"; exon_number "3"; gene_name "PTPRK"; ref_gene_id "ENSG00000152894";
chr6	StringTie	transcript	128219070	128491857	1000	-	.	gene_id "MSTRG.168266"; transcript_id "ENST00000495748"; gene_name "PTPRK"; ref_gene_id "ENSG00000152894";
chr6	StringTie	exon	128219070	128219096	1000	-	.	gene_id "MSTRG.168266"; transcript_id "ENST00000495748"; exon_number "1"; gene_name "PTPRK"; ref_gene_id "ENSG00000152894";
chr6	StringTie	exon	128240035	128240150	1000	-	.	gene_id "MSTRG.168266"; transcript_id "ENST00000495748"; exon_number "2"; gene_name "PTPRK"; ref_gene_id "ENSG00000152894";
chr6	StringTie	exon	128242521	128242602	1000	-	.	gene_id "MSTRG.168266"; transcript_id "ENST00000495748"; exon_number "3"; gene_name "PTPRK"; ref_gene_id "ENSG00000152894";
chr6	StringTie	exon	128322039	128322310	1000	-	.	gene_id "MSTRG.168266"; transcript_id "ENST00000495748"; exon_number "4"; gene_name "PTPRK"; ref_gene_id "ENSG00000152894";
chr6	StringTie	exon	128397566	128397688	1000	-	.	gene_id "MSTRG.168266"; transcript_id "ENST00000495748"; exon_number "5"; gene_name "PTPRK"; ref_gene_id "ENSG00000152894";
chr6	StringTie	exon	128491732	128491857	1000	-	.	gene_id "MSTRG.168266"; transcript_id "ENST00000495748"; exon_number "6"; gene_name "PTPRK"; ref_gene_id "ENSG00000152894";
chr6	StringTie	transcript	128184573	128232151	1000	-	.	gene_id "MSTRG.168266"; transcript_id "ENST00000498284"; gene_name "PTPRK"; ref_gene_id "ENSG00000152894";
chr6	StringTie	exon	128184573	128184725	1000	-	.	gene_id "MSTRG.168266"; transcript_id "ENST00000498284"; exon_number "1"; gene_name "PTPRK"; ref_gene_id "ENSG00000152894";
chr6	StringTie	exon	128218922	128219096	1000	-	.	gene_id "MSTRG.168266"; transcript_id "ENST00000498284"; exon_number "2"; gene_name "PTPRK"; ref_gene_id "ENSG00000152894";
chr6	StringTie	exon	128230732	128230865	1000	-	.	gene_id "MSTRG.168266"; transcript_id "ENST00000498284"; exon_number "3"; gene_name "PTPRK"; ref_gene_id "ENSG00000152894";
chr6	StringTie	exon	128232090	128232151	1000	-	.	gene_id "MSTRG.168266"; transcript_id "ENST00000498284"; exon_number "4"; gene_name "PTPRK"; ref_gene_id "ENSG00000152894";
chr6	StringTie	transcript	127999987	128520599	1000	-	.	gene_id "MSTRG.168266"; transcript_id "ENST00000524481"; gene_name "PTPRK"; ref_gene_id "ENSG00000152894";
chr6	StringTie	exon	127999987	128000330	1000	-	.	gene_id "MSTRG.168266"; transcript_id "ENST00000524481"; exon_number "1"; gene_name "PTPRK"; ref_gene_id "ENSG00000152894";
chr6	StringTie	exon	128001196	128001207	1000	-	.	gene_id "MSTRG.168266"; transcript_id "ENST00000524481"; exon_number "2"; gene_name "PTPRK"; ref_gene_id "ENSG00000152894";
chr6	StringTie	exon	128003197	128003232	1000	-	.	gene_id "MSTRG.168266"; transcript_id "ENST00000524481"; exon_number "3"; gene_name "PTPRK"; ref_gene_id "ENSG00000152894";
chr6	StringTie	exon	128005084	128005244	1000	-	.	gene_id "MSTRG.168266"; transcript_id "ENST00000524481"; exon_number "4"; gene_name "PTPRK"; ref_gene_id "ENSG00000152894";
chr6	StringTie	exon	128006026	128006055	1000	-	.	gene_id "MSTRG.168266"; transcript_id "ENST00000524481"; exon_number "5"; gene_name "PTPRK"; ref_gene_id "ENSG00000152894";
chr6	StringTie	exon	128009130	128009268	1000	-	.	gene_id "MSTRG.168266"; transcript_id "ENST00000524481"; exon_number "6"; gene_name "PTPRK"; ref_gene_id "ENSG00000152894";
chr6	StringTie	exon	128064758	128064794	1000	-	.	gene_id "MSTRG.168266"; transcript_id "ENST00000524481"; exon_number "7"; gene_name "PTPRK"; ref_gene_id "ENSG00000152894";
chr6	StringTie	exon	128067519	128067792	1000	-	.	gene_id "MSTRG.168266"; transcript_id "ENST00000524481"; exon_number "8"; gene_name "PTPRK"; ref_gene_id "ENSG00000152894";
chr6	StringTie	exon	128078813	128078918	1000	-	.	gene_id "MSTRG.168266"; transcript_id "ENST00000524481"; exon_number "9"; gene_name "PTPRK"; ref_gene_id "ENSG00000152894";
chr6	StringTie	exon	128082437	128082638	1000	-	.	gene_id "MSTRG.168266"; transcript_id "ENST00000524481"; exon_number "10"; gene_name "PTPRK"; ref_gene_id "ENSG00000152894";
chr6	StringTie	exon	128083715	128083824	1000	-	.	gene_id "MSTRG.168266"; transcript_id "ENST00000524481"; exon_number "11"; gene_name "PTPRK"; ref_gene_id "ENSG00000152894";
chr6	StringTie	exon	128089690	128089992	1000	-	.	gene_id "MSTRG.168266"; transcript_id "ENST00000524481"; exon_number "12"; gene_name "PTPRK"; ref_gene_id "ENSG00000152894";
chr6	StringTie	exon	128184432	128184725	1000	-	.	gene_id "MSTRG.168266"; transcript_id "ENST00000524481"; exon_number "13"; gene_name "PTPRK"; ref_gene_id "ENSG00000152894";
chr6	StringTie	exon	128218922	128219096	1000	-	.	gene_id "MSTRG.168266"; transcript_id "ENST00000524481"; exon_number "14"; gene_name "PTPRK"; ref_gene_id "ENSG00000152894";
chr6	StringTie	exon	128240035	128240150	1000	-	.	gene_id "MSTRG.168266"; transcript_id "ENST00000524481"; exon_number "15"; gene_name "PTPRK"; ref_gene_id "ENSG00000152894";
chr6	StringTie	exon	128242521	128242602	1000	-	.	gene_id "MSTRG.168266"; transcript_id "ENST00000524481"; exon_number "16"; gene_name "PTPRK"; ref_gene_id "ENSG00000152894";
chr6	StringTie	exon	128322039	128322310	1000	-	.	gene_id "MSTRG.168266"; transcript_id "ENST00000524481"; exon_number "17"; gene_name "PTPRK"; ref_gene_id "ENSG00000152894";
chr6	StringTie	exon	128397566	128397688	1000	-	.	gene_id "MSTRG.168266"; transcript_id "ENST00000524481"; exon_number "18"; gene_name "PTPRK"; ref_gene_id "ENSG00000152894";
chr6	StringTie	exon	128520259	128520599	1000	-	.	gene_id "MSTRG.168266"; transcript_id "ENST00000524481"; exon_number "19"; gene_name "PTPRK"; ref_gene_id "ENSG00000152894";
chr6	StringTie	transcript	128063436	128520515	1000	-	.	gene_id "MSTRG.168266"; transcript_id "ENST00000524534"; gene_name "PTPRK"; ref_gene_id "ENSG00000152894";
chr6	StringTie	exon	128063436	128063525	1000	-	.	gene_id "MSTRG.168266"; transcript_id "ENST00000524534"; exon_number "1"; gene_name "PTPRK"; ref_gene_id "ENSG00000152894";
chr6	StringTie	exon	128064758	128064794	1000	-	.	gene_id "MSTRG.168266"; transcript_id "ENST00000524534"; exon_number "2"; gene_name "PTPRK"; ref_gene_id "ENSG00000152894";
chr6	StringTie	exon	128067519	128067792	1000	-	.	gene_id "MSTRG.168266"; transcript_id "ENST00000524534"; exon_number "3"; gene_name "PTPRK"; ref_gene_id "ENSG00000152894";
chr6	StringTie	exon	128078813	128078918	1000	-	.	gene_id "MSTRG.168266"; transcript_id "ENST00000524534"; exon_number "4"; gene_name "PTPRK"; ref_gene_id "ENSG00000152894";
chr6	StringTie	exon	128082437	128082638	1000	-	.	gene_id "MSTRG.168266"; transcript_id "ENST00000524534"; exon_number "5"; gene_name "PTPRK"; ref_gene_id "ENSG00000152894";
chr6	StringTie	exon	128083715	128083824	1000	-	.	gene_id "MSTRG.168266"; transcript_id "ENST00000524534"; exon_number "6"; gene_name "PTPRK"; ref_gene_id "ENSG00000152894";
chr6	StringTie	exon	128089690	128089992	1000	-	.	gene_id "MSTRG.168266"; transcript_id "ENST00000524534"; exon_number "7"; gene_name "PTPRK"; ref_gene_id "ENSG00000152894";
chr6	StringTie	exon	128184432	128184725	1000	-	.	gene_id "MSTRG.168266"; transcript_id "ENST00000524534"; exon_number "8"; gene_name "PTPRK"; ref_gene_id "ENSG00000152894";
chr6	StringTie	exon	128218922	128219096	1000	-	.	gene_id "MSTRG.168266"; transcript_id "ENST00000524534"; exon_number "9"; gene_name "PTPRK"; ref_gene_id "ENSG00000152894";
chr6	StringTie	exon	128240035	128240150	1000	-	.	gene_id "MSTRG.168266"; transcript_id "ENST00000524534"; exon_number "10"; gene_name "PTPRK"; ref_gene_id "ENSG00000152894";
chr6	StringTie	exon	128242521	128242602	1000	-	.	gene_id "MSTRG.168266"; transcript_id "ENST00000524534"; exon_number "11"; gene_name "PTPRK"; ref_gene_id "ENSG00000152894";
chr6	StringTie	exon	128322039	128322310	1000	-	.	gene_id "MSTRG.168266"; transcript_id "ENST00000524534"; exon_number "12"; gene_name "PTPRK"; ref_gene_id "ENSG00000152894";
chr6	StringTie	exon	128397566	128397688	1000	-	.	gene_id "MSTRG.168266"; transcript_id "ENST00000524534"; exon_number "13"; gene_name "PTPRK"; ref_gene_id "ENSG00000152894";
chr6	StringTie	exon	128520259	128520515	1000	-	.	gene_id "MSTRG.168266"; transcript_id "ENST00000524534"; exon_number "14"; gene_name "PTPRK"; ref_gene_id "ENSG00000152894";
chr6	StringTie	transcript	128321041	128520587	1000	-	.	gene_id "MSTRG.168266"; transcript_id "ENST00000525459"; gene_name "PTPRK"; ref_gene_id "ENSG00000152894";
chr6	StringTie	exon	128321041	128322310	1000	-	.	gene_id "MSTRG.168266"; transcript_id "ENST00000525459"; exon_number "1"; gene_name "PTPRK"; ref_gene_id "ENSG00000152894";
chr6	StringTie	exon	128397566	128397688	1000	-	.	gene_id "MSTRG.168266"; transcript_id "ENST00000525459"; exon_number "2"; gene_name "PTPRK"; ref_gene_id "ENSG00000152894";
chr6	StringTie	exon	128520259	128520587	1000	-	.	gene_id "MSTRG.168266"; transcript_id "ENST00000525459"; exon_number "3"; gene_name "PTPRK"; ref_gene_id "ENSG00000152894";
chr6	StringTie	transcript	127999987	128397617	1000	-	.	gene_id "MSTRG.168266"; transcript_id "ENST00000531050"; gene_name "PTPRK"; ref_gene_id "ENSG00000152894";
chr6	StringTie	exon	127999987	128000330	1000	-	.	gene_id "MSTRG.168266"; transcript_id "ENST00000531050"; exon_number "1"; gene_name "PTPRK"; ref_gene_id "ENSG00000152894";
chr6	StringTie	exon	128001196	128001207	1000	-	.	gene_id "MSTRG.168266"; transcript_id "ENST00000531050"; exon_number "2"; gene_name "PTPRK"; ref_gene_id "ENSG00000152894";
chr6	StringTie	exon	128003197	128003232	1000	-	.	gene_id "MSTRG.168266"; transcript_id "ENST00000531050"; exon_number "3"; gene_name "PTPRK"; ref_gene_id "ENSG00000152894";
chr6	StringTie	exon	128005084	128005244	1000	-	.	gene_id "MSTRG.168266"; transcript_id "ENST00000531050"; exon_number "4"; gene_name "PTPRK"; ref_gene_id "ENSG00000152894";
chr6	StringTie	exon	128006026	128006055	1000	-	.	gene_id "MSTRG.168266"; transcript_id "ENST00000531050"; exon_number "5"; gene_name "PTPRK"; ref_gene_id "ENSG00000152894";
chr6	StringTie	exon	128008046	128008087	1000	-	.	gene_id "MSTRG.168266"; transcript_id "ENST00000531050"; exon_number "6"; gene_name "PTPRK"; ref_gene_id "ENSG00000152894";
chr6	StringTie	exon	128009130	128009268	1000	-	.	gene_id "MSTRG.168266"; transcript_id "ENST00000531050"; exon_number "7"; gene_name "PTPRK"; ref_gene_id "ENSG00000152894";
chr6	StringTie	exon	128064758	128064794	1000	-	.	gene_id "MSTRG.168266"; transcript_id "ENST00000531050"; exon_number "8"; gene_name "PTPRK"; ref_gene_id "ENSG00000152894";
chr6	StringTie	exon	128067519	128067792	1000	-	.	gene_id "MSTRG.168266"; transcript_id "ENST00000531050"; exon_number "9"; gene_name "PTPRK"; ref_gene_id "ENSG00000152894";
chr6	StringTie	exon	128078813	128078918	1000	-	.	gene_id "MSTRG.168266"; transcript_id "ENST00000531050"; exon_number "10"; gene_name "PTPRK"; ref_gene_id "ENSG00000152894";
chr6	StringTie	exon	128082437	128082638	1000	-	.	gene_id "MSTRG.168266"; transcript_id "ENST00000531050"; exon_number "11"; gene_name "PTPRK"; ref_gene_id "ENSG00000152894";
chr6	StringTie	exon	128083715	128083824	1000	-	.	gene_id "MSTRG.168266"; transcript_id "ENST00000531050"; exon_number "12"; gene_name "PTPRK"; ref_gene_id "ENSG00000152894";
chr6	StringTie	exon	128089690	128089992	1000	-	.	gene_id "MSTRG.168266"; transcript_id "ENST00000531050"; exon_number "13"; gene_name "PTPRK"; ref_gene_id "ENSG00000152894";
chr6	StringTie	exon	128184432	128184725	1000	-	.	gene_id "MSTRG.168266"; transcript_id "ENST00000531050"; exon_number "14"; gene_name "PTPRK"; ref_gene_id "ENSG00000152894";
chr6	StringTie	exon	128218922	128219096	1000	-	.	gene_id "MSTRG.168266"; transcript_id "ENST00000531050"; exon_number "15"; gene_name "PTPRK"; ref_gene_id "ENSG00000152894";
chr6	StringTie	exon	128240035	128240150	1000	-	.	gene_id "MSTRG.168266"; transcript_id "ENST00000531050"; exon_number "16"; gene_name "PTPRK"; ref_gene_id "ENSG00000152894";
chr6	StringTie	exon	128242521	128242602	1000	-	.	gene_id "MSTRG.168266"; transcript_id "ENST00000531050"; exon_number "17"; gene_name "PTPRK"; ref_gene_id "ENSG00000152894";
chr6	StringTie	exon	128397566	128397617	1000	-	.	gene_id "MSTRG.168266"; transcript_id "ENST00000531050"; exon_number "18"; gene_name "PTPRK"; ref_gene_id "ENSG00000152894";
chr6	StringTie	transcript	128004977	128009172	1000	-	.	gene_id "MSTRG.168266"; transcript_id "ENST00000531466"; gene_name "PTPRK"; ref_gene_id "ENSG00000152894";
chr6	StringTie	exon	128004977	128005244	1000	-	.	gene_id "MSTRG.168266"; transcript_id "ENST00000531466"; exon_number "1"; gene_name "PTPRK"; ref_gene_id "ENSG00000152894";
chr6	StringTie	exon	128009130	128009172	1000	-	.	gene_id "MSTRG.168266"; transcript_id "ENST00000531466"; exon_number "2"; gene_name "PTPRK"; ref_gene_id "ENSG00000152894";
chr6	StringTie	transcript	127968977	128520476	1000	-	.	gene_id "MSTRG.168266"; transcript_id "ENST00000532331"; gene_name "PTPRK"; ref_gene_id "ENSG00000152894";
chr6	StringTie	exon	127968977	127970280	1000	-	.	gene_id "MSTRG.168266"; transcript_id "ENST00000532331"; exon_number "1"; gene_name "PTPRK"; ref_gene_id "ENSG00000152894";
chr6	StringTie	exon	127973022	127973157	1000	-	.	gene_id "MSTRG.168266"; transcript_id "ENST00000532331"; exon_number "2"; gene_name "PTPRK"; ref_gene_id "ENSG00000152894";
chr6	StringTie	exon	127973664	127973827	1000	-	.	gene_id "MSTRG.168266"; transcript_id "ENST00000532331"; exon_number "3"; gene_name "PTPRK"; ref_gene_id "ENSG00000152894";
chr6	StringTie	exon	127976657	127976782	1000	-	.	gene_id "MSTRG.168266"; transcript_id "ENST00000532331"; exon_number "4"; gene_name "PTPRK"; ref_gene_id "ENSG00000152894";
chr6	StringTie	exon	127976923	127977054	1000	-	.	gene_id "MSTRG.168266"; transcript_id "ENST00000532331"; exon_number "5"; gene_name "PTPRK"; ref_gene_id "ENSG00000152894";
chr6	StringTie	exon	127981116	127981289	1000	-	.	gene_id "MSTRG.168266"; transcript_id "ENST00000532331"; exon_number "6"; gene_name "PTPRK"; ref_gene_id "ENSG00000152894";
chr6	StringTie	exon	127982831	127982980	1000	-	.	gene_id "MSTRG.168266"; transcript_id "ENST00000532331"; exon_number "7"; gene_name "PTPRK"; ref_gene_id "ENSG00000152894";
chr6	StringTie	exon	127983242	127983377	1000	-	.	gene_id "MSTRG.168266"; transcript_id "ENST00000532331"; exon_number "8"; gene_name "PTPRK"; ref_gene_id "ENSG00000152894";
chr6	StringTie	exon	127985721	127985875	1000	-	.	gene_id "MSTRG.168266"; transcript_id "ENST00000532331"; exon_number "9"; gene_name "PTPRK"; ref_gene_id "ENSG00000152894";
chr6	StringTie	exon	127990769	127990885	1000	-	.	gene_id "MSTRG.168266"; transcript_id "ENST00000532331"; exon_number "10"; gene_name "PTPRK"; ref_gene_id "ENSG00000152894";
chr6	StringTie	exon	127991294	127991391	1000	-	.	gene_id "MSTRG.168266"; transcript_id "ENST00000532331"; exon_number "11"; gene_name "PTPRK"; ref_gene_id "ENSG00000152894";
chr6	StringTie	exon	127992673	127992709	1000	-	.	gene_id "MSTRG.168266"; transcript_id "ENST00000532331"; exon_number "12"; gene_name "PTPRK"; ref_gene_id "ENSG00000152894";
chr6	StringTie	exon	127995249	127995266	1000	-	.	gene_id "MSTRG.168266"; transcript_id "ENST00000532331"; exon_number "13"; gene_name "PTPRK"; ref_gene_id "ENSG00000152894";
chr6	StringTie	exon	127995462	127995538	1000	-	.	gene_id "MSTRG.168266"; transcript_id "ENST00000532331"; exon_number "14"; gene_name "PTPRK"; ref_gene_id "ENSG00000152894";
chr6	StringTie	exon	127996901	127996988	1000	-	.	gene_id "MSTRG.168266"; transcript_id "ENST00000532331"; exon_number "15"; gene_name "PTPRK"; ref_gene_id "ENSG00000152894";
chr6	StringTie	exon	127998720	127998904	1000	-	.	gene_id "MSTRG.168266"; transcript_id "ENST00000532331"; exon_number "16"; gene_name "PTPRK"; ref_gene_id "ENSG00000152894";
chr6	StringTie	exon	128001196	128001207	1000	-	.	gene_id "MSTRG.168266"; transcript_id "ENST00000532331"; exon_number "17"; gene_name "PTPRK"; ref_gene_id "ENSG00000152894";
chr6	StringTie	exon	128003197	128003232	1000	-	.	gene_id "MSTRG.168266"; transcript_id "ENST00000532331"; exon_number "18"; gene_name "PTPRK"; ref_gene_id "ENSG00000152894";
chr6	StringTie	exon	128005084	128005244	1000	-	.	gene_id "MSTRG.168266"; transcript_id "ENST00000532331"; exon_number "19"; gene_name "PTPRK"; ref_gene_id "ENSG00000152894";
chr6	StringTie	exon	128009130	128009268	1000	-	.	gene_id "MSTRG.168266"; transcript_id "ENST00000532331"; exon_number "20"; gene_name "PTPRK"; ref_gene_id "ENSG00000152894";
chr6	StringTie	exon	128064758	128064794	1000	-	.	gene_id "MSTRG.168266"; transcript_id "ENST00000532331"; exon_number "21"; gene_name "PTPRK"; ref_gene_id "ENSG00000152894";
chr6	StringTie	exon	128067519	128067792	1000	-	.	gene_id "MSTRG.168266"; transcript_id "ENST00000532331"; exon_number "22"; gene_name "PTPRK"; ref_gene_id "ENSG00000152894";
chr6	StringTie	exon	128078813	128078918	1000	-	.	gene_id "MSTRG.168266"; transcript_id "ENST00000532331"; exon_number "23"; gene_name "PTPRK"; ref_gene_id "ENSG00000152894";
chr6	StringTie	exon	128082437	128082638	1000	-	.	gene_id "MSTRG.168266"; transcript_id "ENST00000532331"; exon_number "24"; gene_name "PTPRK"; ref_gene_id "ENSG00000152894";
chr6	StringTie	exon	128083715	128083824	1000	-	.	gene_id "MSTRG.168266"; transcript_id "ENST00000532331"; exon_number "25"; gene_name "PTPRK"; ref_gene_id "ENSG00000152894";
chr6	StringTie	exon	128089690	128089992	1000	-	.	gene_id "MSTRG.168266"; transcript_id "ENST00000532331"; exon_number "26"; gene_name "PTPRK"; ref_gene_id "ENSG00000152894";
chr6	StringTie	exon	128184432	128184725	1000	-	.	gene_id "MSTRG.168266"; transcript_id "ENST00000532331"; exon_number "27"; gene_name "PTPRK"; ref_gene_id "ENSG00000152894";
chr6	StringTie	exon	128218922	128219096	1000	-	.	gene_id "MSTRG.168266"; transcript_id "ENST00000532331"; exon_number "28"; gene_name "PTPRK"; ref_gene_id "ENSG00000152894";
chr6	StringTie	exon	128240035	128240150	1000	-	.	gene_id "MSTRG.168266"; transcript_id "ENST00000532331"; exon_number "29"; gene_name "PTPRK"; ref_gene_id "ENSG00000152894";
chr6	StringTie	exon	128242521	128242602	1000	-	.	gene_id "MSTRG.168266"; transcript_id "ENST00000532331"; exon_number "30"; gene_name "PTPRK"; ref_gene_id "ENSG00000152894";
chr6	StringTie	exon	128322039	128322310	1000	-	.	gene_id "MSTRG.168266"; transcript_id "ENST00000532331"; exon_number "31"; gene_name "PTPRK"; ref_gene_id "ENSG00000152894";
chr6	StringTie	exon	128397566	128397688	1000	-	.	gene_id "MSTRG.168266"; transcript_id "ENST00000532331"; exon_number "32"; gene_name "PTPRK"; ref_gene_id "ENSG00000152894";
chr6	StringTie	exon	128520259	128520476	1000	-	.	gene_id "MSTRG.168266"; transcript_id "ENST00000532331"; exon_number "33"; gene_name "PTPRK"; ref_gene_id "ENSG00000152894";
chr6	StringTie	transcript	128322251	128520599	1000	-	.	gene_id "MSTRG.168266"; transcript_id "ENST00000532751"; gene_name "PTPRK"; ref_gene_id "ENSG00000152894";
chr6	StringTie	exon	128322251	128322310	1000	-	.	gene_id "MSTRG.168266"; transcript_id "ENST00000532751"; exon_number "1"; gene_name "PTPRK"; ref_gene_id "ENSG00000152894";
chr6	StringTie	exon	128397566	128397688	1000	-	.	gene_id "MSTRG.168266"; transcript_id "ENST00000532751"; exon_number "2"; gene_name "PTPRK"; ref_gene_id "ENSG00000152894";
chr6	StringTie	exon	128409294	128409332	1000	-	.	gene_id "MSTRG.168266"; transcript_id "ENST00000532751"; exon_number "3"; gene_name "PTPRK"; ref_gene_id "ENSG00000152894";
chr6	StringTie	exon	128520259	128520599	1000	-	.	gene_id "MSTRG.168266"; transcript_id "ENST00000532751"; exon_number "4"; gene_name "PTPRK"; ref_gene_id "ENSG00000152894";
chr6	StringTie	transcript	127968652	128097745	1000	-	.	gene_id "MSTRG.168266"; transcript_id "MSTRG.168266.1";
chr6	StringTie	exon	127968652	127970280	1000	-	.	gene_id "MSTRG.168266"; transcript_id "MSTRG.168266.1"; exon_number "1";
chr6	StringTie	exon	127973022	127973157	1000	-	.	gene_id "MSTRG.168266"; transcript_id "MSTRG.168266.1"; exon_number "2";
chr6	StringTie	exon	127973664	127973827	1000	-	.	gene_id "MSTRG.168266"; transcript_id "MSTRG.168266.1"; exon_number "3";
chr6	StringTie	exon	127976657	127976782	1000	-	.	gene_id "MSTRG.168266"; transcript_id "MSTRG.168266.1"; exon_number "4";
chr6	StringTie	exon	127976923	127977054	1000	-	.	gene_id "MSTRG.168266"; transcript_id "MSTRG.168266.1"; exon_number "5";
chr6	StringTie	exon	127981116	127981289	1000	-	.	gene_id "MSTRG.168266"; transcript_id "MSTRG.168266.1"; exon_number "6";
chr6	StringTie	exon	127982831	127982980	1000	-	.	gene_id "MSTRG.168266"; transcript_id "MSTRG.168266.1"; exon_number "7";
chr6	StringTie	exon	127983242	127983377	1000	-	.	gene_id "MSTRG.168266"; transcript_id "MSTRG.168266.1"; exon_number "8";
chr6	StringTie	exon	127985721	127985875	1000	-	.	gene_id "MSTRG.168266"; transcript_id "MSTRG.168266.1"; exon_number "9";
chr6	StringTie	exon	127990769	127990885	1000	-	.	gene_id "MSTRG.168266"; transcript_id "MSTRG.168266.1"; exon_number "10";
chr6	StringTie	exon	127991294	127991391	1000	-	.	gene_id "MSTRG.168266"; transcript_id "MSTRG.168266.1"; exon_number "11";
chr6	StringTie	exon	127992673	127992709	1000	-	.	gene_id "MSTRG.168266"; transcript_id "MSTRG.168266.1"; exon_number "12";
chr6	StringTie	exon	127995462	127995538	1000	-	.	gene_id "MSTRG.168266"; transcript_id "MSTRG.168266.1"; exon_number "13";
chr6	StringTie	exon	127996901	127996988	1000	-	.	gene_id "MSTRG.168266"; transcript_id "MSTRG.168266.1"; exon_number "14";
chr6	StringTie	exon	127998720	127998904	1000	-	.	gene_id "MSTRG.168266"; transcript_id "MSTRG.168266.1"; exon_number "15";
chr6	StringTie	exon	128005084	128005244	1000	-	.	gene_id "MSTRG.168266"; transcript_id "MSTRG.168266.1"; exon_number "16";
chr6	StringTie	exon	128009130	128009268	1000	-	.	gene_id "MSTRG.168266"; transcript_id "MSTRG.168266.1"; exon_number "17";
chr6	StringTie	exon	128014011	128014030	1000	-	.	gene_id "MSTRG.168266"; transcript_id "MSTRG.168266.1"; exon_number "18";
chr6	StringTie	exon	128064758	128064794	1000	-	.	gene_id "MSTRG.168266"; transcript_id "MSTRG.168266.1"; exon_number "19";
chr6	StringTie	exon	128067519	128067792	1000	-	.	gene_id "MSTRG.168266"; transcript_id "MSTRG.168266.1"; exon_number "20";
chr6	StringTie	exon	128078813	128078918	1000	-	.	gene_id "MSTRG.168266"; transcript_id "MSTRG.168266.1"; exon_number "21";
chr6	StringTie	exon	128082437	128082638	1000	-	.	gene_id "MSTRG.168266"; transcript_id "MSTRG.168266.1"; exon_number "22";
chr6	StringTie	exon	128083715	128083824	1000	-	.	gene_id "MSTRG.168266"; transcript_id "MSTRG.168266.1"; exon_number "23";
chr6	StringTie	exon	128089690	128089992	1000	-	.	gene_id "MSTRG.168266"; transcript_id "MSTRG.168266.1"; exon_number "24";
chr6	StringTie	exon	128096957	128097745	1000	-	.	gene_id "MSTRG.168266"; transcript_id "MSTRG.168266.1"; exon_number "25";
chr6	StringTie	transcript	127968738	128520693	1000	-	.	gene_id "MSTRG.168266"; transcript_id "MSTRG.168266.10";
chr6	StringTie	exon	127968738	127970280	1000	-	.	gene_id "MSTRG.168266"; transcript_id "MSTRG.168266.10"; exon_number "1";
chr6	StringTie	exon	127973022	127973157	1000	-	.	gene_id "MSTRG.168266"; transcript_id "MSTRG.168266.10"; exon_number "2";
chr6	StringTie	exon	127973664	127973827	1000	-	.	gene_id "MSTRG.168266"; transcript_id "MSTRG.168266.10"; exon_number "3";
chr6	StringTie	exon	127976657	127976782	1000	-	.	gene_id "MSTRG.168266"; transcript_id "MSTRG.168266.10"; exon_number "4";
chr6	StringTie	exon	127976923	127977054	1000	-	.	gene_id "MSTRG.168266"; transcript_id "MSTRG.168266.10"; exon_number "5";
chr6	StringTie	exon	127981116	127981289	1000	-	.	gene_id "MSTRG.168266"; transcript_id "MSTRG.168266.10"; exon_number "6";
chr6	StringTie	exon	127982831	127982980	1000	-	.	gene_id "MSTRG.168266"; transcript_id "MSTRG.168266.10"; exon_number "7";
chr6	StringTie	exon	127983242	127983377	1000	-	.	gene_id "MSTRG.168266"; transcript_id "MSTRG.168266.10"; exon_number "8";
chr6	StringTie	exon	127985721	127985875	1000	-	.	gene_id "MSTRG.168266"; transcript_id "MSTRG.168266.10"; exon_number "9";
chr6	StringTie	exon	127990769	127990885	1000	-	.	gene_id "MSTRG.168266"; transcript_id "MSTRG.168266.10"; exon_number "10";
chr6	StringTie	exon	127991294	127991391	1000	-	.	gene_id "MSTRG.168266"; transcript_id "MSTRG.168266.10"; exon_number "11";
chr6	StringTie	exon	127992673	127992709	1000	-	.	gene_id "MSTRG.168266"; transcript_id "MSTRG.168266.10"; exon_number "12";
chr6	StringTie	exon	127995462	127995538	1000	-	.	gene_id "MSTRG.168266"; transcript_id "MSTRG.168266.10"; exon_number "13";
chr6	StringTie	exon	127996901	127996988	1000	-	.	gene_id "MSTRG.168266"; transcript_id "MSTRG.168266.10"; exon_number "14";
chr6	StringTie	exon	127998720	127998904	1000	-	.	gene_id "MSTRG.168266"; transcript_id "MSTRG.168266.10"; exon_number "15";
chr6	StringTie	exon	128001196	128001207	1000	-	.	gene_id "MSTRG.168266"; transcript_id "MSTRG.168266.10"; exon_number "16";
chr6	StringTie	exon	128003197	128003232	1000	-	.	gene_id "MSTRG.168266"; transcript_id "MSTRG.168266.10"; exon_number "17";
chr6	StringTie	exon	128005084	128005244	1000	-	.	gene_id "MSTRG.168266"; transcript_id "MSTRG.168266.10"; exon_number "18";
chr6	StringTie	exon	128009130	128009268	1000	-	.	gene_id "MSTRG.168266"; transcript_id "MSTRG.168266.10"; exon_number "19";
chr6	StringTie	exon	128064758	128064794	1000	-	.	gene_id "MSTRG.168266"; transcript_id "MSTRG.168266.10"; exon_number "20";
chr6	StringTie	exon	128067519	128067792	1000	-	.	gene_id "MSTRG.168266"; transcript_id "MSTRG.168266.10"; exon_number "21";
chr6	StringTie	exon	128078813	128078918	1000	-	.	gene_id "MSTRG.168266"; transcript_id "MSTRG.168266.10"; exon_number "22";
chr6	StringTie	exon	128082437	128082638	1000	-	.	gene_id "MSTRG.168266"; transcript_id "MSTRG.168266.10"; exon_number "23";
chr6	StringTie	exon	128083715	128083824	1000	-	.	gene_id "MSTRG.168266"; transcript_id "MSTRG.168266.10"; exon_number "24";
chr6	StringTie	exon	128089690	128089992	1000	-	.	gene_id "MSTRG.168266"; transcript_id "MSTRG.168266.10"; exon_number "25";
chr6	StringTie	exon	128184432	128184725	1000	-	.	gene_id "MSTRG.168266"; transcript_id "MSTRG.168266.10"; exon_number "26";
chr6	StringTie	exon	128218922	128219096	1000	-	.	gene_id "MSTRG.168266"; transcript_id "MSTRG.168266.10"; exon_number "27";
chr6	StringTie	exon	128240035	128240150	1000	-	.	gene_id "MSTRG.168266"; transcript_id "MSTRG.168266.10"; exon_number "28";
chr6	StringTie	exon	128242521	128242602	1000	-	.	gene_id "MSTRG.168266"; transcript_id "MSTRG.168266.10"; exon_number "29";
chr6	StringTie	exon	128322039	128322310	1000	-	.	gene_id "MSTRG.168266"; transcript_id "MSTRG.168266.10"; exon_number "30";
chr6	StringTie	exon	128397566	128397688	1000	-	.	gene_id "MSTRG.168266"; transcript_id "MSTRG.168266.10"; exon_number "31";
chr6	StringTie	exon	128520259	128520693	1000	-	.	gene_id "MSTRG.168266"; transcript_id "MSTRG.168266.10"; exon_number "32";
chr6	StringTie	transcript	128292816	128520587	1000	-	.	gene_id "MSTRG.168266"; transcript_id "MSTRG.168266.100";
chr6	StringTie	exon	128292816	128293331	1000	-	.	gene_id "MSTRG.168266"; transcript_id "MSTRG.168266.100"; exon_number "1";
chr6	StringTie	exon	128322039	128322310	1000	-	.	gene_id "MSTRG.168266"; transcript_id "MSTRG.168266.100"; exon_number "2";
chr6	StringTie	exon	128397566	128397688	1000	-	.	gene_id "MSTRG.168266"; transcript_id "MSTRG.168266.100"; exon_number "3";
chr6	StringTie	exon	128520259	128520587	1000	-	.	gene_id "MSTRG.168266"; transcript_id "MSTRG.168266.100"; exon_number "4";
chr6	StringTie	transcript	128293001	128521148	1000	-	.	gene_id "MSTRG.168266"; transcript_id "MSTRG.168266.101";
chr6	StringTie	exon	128293001	128293331	1000	-	.	gene_id "MSTRG.168266"; transcript_id "MSTRG.168266.101"; exon_number "1";
chr6	StringTie	exon	128304668	128304828	1000	-	.	gene_id "MSTRG.168266"; transcript_id "MSTRG.168266.101"; exon_number "2";
chr6	StringTie	exon	128322039	128322310	1000	-	.	gene_id "MSTRG.168266"; transcript_id "MSTRG.168266.101"; exon_number "3";
chr6	StringTie	exon	128397566	128397688	1000	-	.	gene_id "MSTRG.168266"; transcript_id "MSTRG.168266.101"; exon_number "4";
chr6	StringTie	exon	128409294	128409332	1000	-	.	gene_id "MSTRG.168266"; transcript_id "MSTRG.168266.101"; exon_number "5";
chr6	StringTie	exon	128520259	128521148	1000	-	.	gene_id "MSTRG.168266"; transcript_id "MSTRG.168266.101"; exon_number "6";
chr6	StringTie	transcript	128293213	128322313	1000	-	.	gene_id "MSTRG.168266"; transcript_id "MSTRG.168266.102";
chr6	StringTie	exon	128293213	128293338	1000	-	.	gene_id "MSTRG.168266"; transcript_id "MSTRG.168266.102"; exon_number "1";
chr6	StringTie	exon	128322039	128322313	1000	-	.	gene_id "MSTRG.168266"; transcript_id "MSTRG.168266.102"; exon_number "2";
chr6	StringTie	transcript	128293236	128520587	1000	-	.	gene_id "MSTRG.168266"; transcript_id "MSTRG.168266.103";
chr6	StringTie	exon	128293236	128293331	1000	-	.	gene_id "MSTRG.168266"; transcript_id "MSTRG.168266.103"; exon_number "1";
chr6	StringTie	exon	128304668	128304828	1000	-	.	gene_id "MSTRG.168266"; transcript_id "MSTRG.168266.103"; exon_number "2";
chr6	StringTie	exon	128322039	128322310	1000	-	.	gene_id "MSTRG.168266"; transcript_id "MSTRG.168266.103"; exon_number "3";
chr6	StringTie	exon	128397566	128397688	1000	-	.	gene_id "MSTRG.168266"; transcript_id "MSTRG.168266.103"; exon_number "4";
chr6	StringTie	exon	128520259	128520587	1000	-	.	gene_id "MSTRG.168266"; transcript_id "MSTRG.168266.103"; exon_number "5";
chr6	StringTie	transcript	128301461	128520587	1000	-	.	gene_id "MSTRG.168266"; transcript_id "MSTRG.168266.104";
chr6	StringTie	exon	128301461	128306626	1000	-	.	gene_id "MSTRG.168266"; transcript_id "MSTRG.168266.104"; exon_number "1";
chr6	StringTie	exon	128322039	128322310	1000	-	.	gene_id "MSTRG.168266"; transcript_id "MSTRG.168266.104"; exon_number "2";
chr6	StringTie	exon	128397566	128397688	1000	-	.	gene_id "MSTRG.168266"; transcript_id "MSTRG.168266.104"; exon_number "3";
chr6	StringTie	exon	128520259	128520587	1000	-	.	gene_id "MSTRG.168266"; transcript_id "MSTRG.168266.104"; exon_number "4";
chr6	StringTie	transcript	128308387	128520587	1000	-	.	gene_id "MSTRG.168266"; transcript_id "MSTRG.168266.105";
chr6	StringTie	exon	128308387	128308925	1000	-	.	gene_id "MSTRG.168266"; transcript_id "MSTRG.168266.105"; exon_number "1";
chr6	StringTie	exon	128322039	128322310	1000	-	.	gene_id "MSTRG.168266"; transcript_id "MSTRG.168266.105"; exon_number "2";
chr6	StringTie	exon	128397566	128397688	1000	-	.	gene_id "MSTRG.168266"; transcript_id "MSTRG.168266.105"; exon_number "3";
chr6	StringTie	exon	128520259	128520587	1000	-	.	gene_id "MSTRG.168266"; transcript_id "MSTRG.168266.105"; exon_number "4";
chr6	StringTie	transcript	128308442	128520604	1000	-	.	gene_id "MSTRG.168266"; transcript_id "MSTRG.168266.106";
chr6	StringTie	exon	128308442	128308925	1000	-	.	gene_id "MSTRG.168266"; transcript_id "MSTRG.168266.106"; exon_number "1";
chr6	StringTie	exon	128322039	128322310	1000	-	.	gene_id "MSTRG.168266"; transcript_id "MSTRG.168266.106"; exon_number "2";
chr6	StringTie	exon	128397566	128397688	1000	-	.	gene_id "MSTRG.168266"; transcript_id "MSTRG.168266.106"; exon_number "3";
chr6	StringTie	exon	128491732	128491849	1000	-	.	gene_id "MSTRG.168266"; transcript_id "MSTRG.168266.106"; exon_number "4";
chr6	StringTie	exon	128520259	128520604	1000	-	.	gene_id "MSTRG.168266"; transcript_id "MSTRG.168266.106"; exon_number "5";
chr6	StringTie	transcript	128311900	128520565	1000	-	.	gene_id "MSTRG.168266"; transcript_id "MSTRG.168266.107";
chr6	StringTie	exon	128311900	128312213	1000	-	.	gene_id "MSTRG.168266"; transcript_id "MSTRG.168266.107"; exon_number "1";
chr6	StringTie	exon	128322039	128322310	1000	-	.	gene_id "MSTRG.168266"; transcript_id "MSTRG.168266.107"; exon_number "2";
chr6	StringTie	exon	128397566	128397688	1000	-	.	gene_id "MSTRG.168266"; transcript_id "MSTRG.168266.107"; exon_number "3";
chr6	StringTie	exon	128491732	128491849	1000	-	.	gene_id "MSTRG.168266"; transcript_id "MSTRG.168266.107"; exon_number "4";
chr6	StringTie	exon	128520259	128520565	1000	-	.	gene_id "MSTRG.168266"; transcript_id "MSTRG.168266.107"; exon_number "5";
chr6	StringTie	transcript	127968753	128520686	1000	-	.	gene_id "MSTRG.168266"; transcript_id "MSTRG.168266.11";
chr6	StringTie	exon	127968753	127970280	1000	-	.	gene_id "MSTRG.168266"; transcript_id "MSTRG.168266.11"; exon_number "1";
chr6	StringTie	exon	127973022	127973157	1000	-	.	gene_id "MSTRG.168266"; transcript_id "MSTRG.168266.11"; exon_number "2";
chr6	StringTie	exon	127973664	127973827	1000	-	.	gene_id "MSTRG.168266"; transcript_id "MSTRG.168266.11"; exon_number "3";
chr6	StringTie	exon	127976657	127976782	1000	-	.	gene_id "MSTRG.168266"; transcript_id "MSTRG.168266.11"; exon_number "4";
chr6	StringTie	exon	127976923	127977054	1000	-	.	gene_id "MSTRG.168266"; transcript_id "MSTRG.168266.11"; exon_number "5";
chr6	StringTie	exon	127981116	127981289	1000	-	.	gene_id "MSTRG.168266"; transcript_id "MSTRG.168266.11"; exon_number "6";
chr6	StringTie	exon	127982831	127982980	1000	-	.	gene_id "MSTRG.168266"; transcript_id "MSTRG.168266.11"; exon_number "7";
chr6	StringTie	exon	127983242	127983377	1000	-	.	gene_id "MSTRG.168266"; transcript_id "MSTRG.168266.11"; exon_number "8";
chr6	StringTie	exon	127985721	127985875	1000	-	.	gene_id "MSTRG.168266"; transcript_id "MSTRG.168266.11"; exon_number "9";
chr6	StringTie	exon	127990769	127990885	1000	-	.	gene_id "MSTRG.168266"; transcript_id "MSTRG.168266.11"; exon_number "10";
chr6	StringTie	exon	127991294	127991391	1000	-	.	gene_id "MSTRG.168266"; transcript_id "MSTRG.168266.11"; exon_number "11";
chr6	StringTie	exon	127992673	127992709	1000	-	.	gene_id "MSTRG.168266"; transcript_id "MSTRG.168266.11"; exon_number "12";
chr6	StringTie	exon	127995462	127995538	1000	-	.	gene_id "MSTRG.168266"; transcript_id "MSTRG.168266.11"; exon_number "13";
chr6	StringTie	exon	127996901	127996988	1000	-	.	gene_id "MSTRG.168266"; transcript_id "MSTRG.168266.11"; exon_number "14";
chr6	StringTie	exon	127998720	127998904	1000	-	.	gene_id "MSTRG.168266"; transcript_id "MSTRG.168266.11"; exon_number "15";
chr6	StringTie	exon	128001196	128001207	1000	-	.	gene_id "MSTRG.168266"; transcript_id "MSTRG.168266.11"; exon_number "16";
chr6	StringTie	exon	128003197	128003232	1000	-	.	gene_id "MSTRG.168266"; transcript_id "MSTRG.168266.11"; exon_number "17";
chr6	StringTie	exon	128005084	128005244	1000	-	.	gene_id "MSTRG.168266"; transcript_id "MSTRG.168266.11"; exon_number "18";
chr6	StringTie	exon	128006026	128006055	1000	-	.	gene_id "MSTRG.168266"; transcript_id "MSTRG.168266.11"; exon_number "19";
chr6	StringTie	exon	128009130	128009268	1000	-	.	gene_id "MSTRG.168266"; transcript_id "MSTRG.168266.11"; exon_number "20";
chr6	StringTie	exon	128064758	128064794	1000	-	.	gene_id "MSTRG.168266"; transcript_id "MSTRG.168266.11"; exon_number "21";
chr6	StringTie	exon	128067519	128067792	1000	-	.	gene_id "MSTRG.168266"; transcript_id "MSTRG.168266.11"; exon_number "22";
chr6	StringTie	exon	128078813	128078918	1000	-	.	gene_id "MSTRG.168266"; transcript_id "MSTRG.168266.11"; exon_number "23";
chr6	StringTie	exon	128082437	128082638	1000	-	.	gene_id "MSTRG.168266"; transcript_id "MSTRG.168266.11"; exon_number "24";
chr6	StringTie	exon	128083715	128083824	1000	-	.	gene_id "MSTRG.168266"; transcript_id "MSTRG.168266.11"; exon_number "25";
chr6	StringTie	exon	128089690	128089992	1000	-	.	gene_id "MSTRG.168266"; transcript_id "MSTRG.168266.11"; exon_number "26";
chr6	StringTie	exon	128184432	128184725	1000	-	.	gene_id "MSTRG.168266"; transcript_id "MSTRG.168266.11"; exon_number "27";
chr6	StringTie	exon	128218922	128219096	1000	-	.	gene_id "MSTRG.168266"; transcript_id "MSTRG.168266.11"; exon_number "28";
chr6	StringTie	exon	128240035	128240150	1000	-	.	gene_id "MSTRG.168266"; transcript_id "MSTRG.168266.11"; exon_number "29";
chr6	StringTie	exon	128242521	128242602	1000	-	.	gene_id "MSTRG.168266"; transcript_id "MSTRG.168266.11"; exon_number "30";
chr6	StringTie	exon	128322039	128322310	1000	-	.	gene_id "MSTRG.168266"; transcript_id "MSTRG.168266.11"; exon_number "31";
chr6	StringTie	exon	128397566	128397688	1000	-	.	gene_id "MSTRG.168266"; transcript_id "MSTRG.168266.11"; exon_number "32";
chr6	StringTie	exon	128520259	128520686	1000	-	.	gene_id "MSTRG.168266"; transcript_id "MSTRG.168266.11"; exon_number "33";
chr6	StringTie	transcript	128375093	128520619	1000	-	.	gene_id "MSTRG.168266"; transcript_id "MSTRG.168266.111";
chr6	StringTie	exon	128375093	128375400	1000	-	.	gene_id "MSTRG.168266"; transcript_id "MSTRG.168266.111"; exon_number "1";
chr6	StringTie	exon	128397566	128397688	1000	-	.	gene_id "MSTRG.168266"; transcript_id "MSTRG.168266.111"; exon_number "2";
chr6	StringTie	exon	128409294	128409332	1000	-	.	gene_id "MSTRG.168266"; transcript_id "MSTRG.168266.111"; exon_number "3";
chr6	StringTie	exon	128520259	128520619	1000	-	.	gene_id "MSTRG.168266"; transcript_id "MSTRG.168266.111"; exon_number "4";
chr6	StringTie	transcript	128379421	128520627	1000	-	.	gene_id "MSTRG.168266"; transcript_id "MSTRG.168266.112";
chr6	StringTie	exon	128379421	128379648	1000	-	.	gene_id "MSTRG.168266"; transcript_id "MSTRG.168266.112"; exon_number "1";
chr6	StringTie	exon	128397566	128397688	1000	-	.	gene_id "MSTRG.168266"; transcript_id "MSTRG.168266.112"; exon_number "2";
chr6	StringTie	exon	128409294	128409332	1000	-	.	gene_id "MSTRG.168266"; transcript_id "MSTRG.168266.112"; exon_number "3";
chr6	StringTie	exon	128520259	128520627	1000	-	.	gene_id "MSTRG.168266"; transcript_id "MSTRG.168266.112"; exon_number "4";
chr6	StringTie	transcript	128379547	128399013	1000	-	.	gene_id "MSTRG.168266"; transcript_id "MSTRG.168266.113";
chr6	StringTie	exon	128379547	128379648	1000	-	.	gene_id "MSTRG.168266"; transcript_id "MSTRG.168266.113"; exon_number "1";
chr6	StringTie	exon	128397566	128397688	1000	-	.	gene_id "MSTRG.168266"; transcript_id "MSTRG.168266.113"; exon_number "2";
chr6	StringTie	exon	128397792	128399013	1000	-	.	gene_id "MSTRG.168266"; transcript_id "MSTRG.168266.113"; exon_number "3";
chr6	StringTie	transcript	128391910	128521158	1000	-	.	gene_id "MSTRG.168266"; transcript_id "MSTRG.168266.114";
chr6	StringTie	exon	128391910	128395795	1000	-	.	gene_id "MSTRG.168266"; transcript_id "MSTRG.168266.114"; exon_number "1";
chr6	StringTie	exon	128397566	128397688	1000	-	.	gene_id "MSTRG.168266"; transcript_id "MSTRG.168266.114"; exon_number "2";
chr6	StringTie	exon	128409294	128409332	1000	-	.	gene_id "MSTRG.168266"; transcript_id "MSTRG.168266.114"; exon_number "3";
chr6	StringTie	exon	128520259	128521158	1000	-	.	gene_id "MSTRG.168266"; transcript_id "MSTRG.168266.114"; exon_number "4";
chr6	StringTie	transcript	128392710	128411443	1000	-	.	gene_id "MSTRG.168266"; transcript_id "MSTRG.168266.115";
chr6	StringTie	exon	128392710	128393408	1000	-	.	gene_id "MSTRG.168266"; transcript_id "MSTRG.168266.115"; exon_number "1";
chr6	StringTie	exon	128397566	128397688	1000	-	.	gene_id "MSTRG.168266"; transcript_id "MSTRG.168266.115"; exon_number "2";
chr6	StringTie	exon	128409294	128409332	1000	-	.	gene_id "MSTRG.168266"; transcript_id "MSTRG.168266.115"; exon_number "3";
chr6	StringTie	exon	128411142	128411443	1000	-	.	gene_id "MSTRG.168266"; transcript_id "MSTRG.168266.115"; exon_number "4";
chr6	StringTie	transcript	128393289	128520677	1000	-	.	gene_id "MSTRG.168266"; transcript_id "MSTRG.168266.116";
chr6	StringTie	exon	128393289	128393408	1000	-	.	gene_id "MSTRG.168266"; transcript_id "MSTRG.168266.116"; exon_number "1";
chr6	StringTie	exon	128397566	128397688	1000	-	.	gene_id "MSTRG.168266"; transcript_id "MSTRG.168266.116"; exon_number "2";
chr6	StringTie	exon	128409294	128409332	1000	-	.	gene_id "MSTRG.168266"; transcript_id "MSTRG.168266.116"; exon_number "3";
chr6	StringTie	exon	128520259	128520677	1000	-	.	gene_id "MSTRG.168266"; transcript_id "MSTRG.168266.116"; exon_number "4";
chr6	StringTie	transcript	128393310	128521165	1000	-	.	gene_id "MSTRG.168266"; transcript_id "MSTRG.168266.117";
chr6	StringTie	exon	128393310	128393408	1000	-	.	gene_id "MSTRG.168266"; transcript_id "MSTRG.168266.117"; exon_number "1";
chr6	StringTie	exon	128397566	128397688	1000	-	.	gene_id "MSTRG.168266"; transcript_id "MSTRG.168266.117"; exon_number "2";
chr6	StringTie	exon	128407512	128407628	1000	-	.	gene_id "MSTRG.168266"; transcript_id "MSTRG.168266.117"; exon_number "3";
chr6	StringTie	exon	128409294	128409332	1000	-	.	gene_id "MSTRG.168266"; transcript_id "MSTRG.168266.117"; exon_number "4";
chr6	StringTie	exon	128520259	128521165	1000	-	.	gene_id "MSTRG.168266"; transcript_id "MSTRG.168266.117"; exon_number "5";
chr6	StringTie	transcript	128395626	128411161	1000	-	.	gene_id "MSTRG.168266"; transcript_id "MSTRG.168266.118";
chr6	StringTie	exon	128395626	128395795	1000	-	.	gene_id "MSTRG.168266"; transcript_id "MSTRG.168266.118"; exon_number "1";
chr6	StringTie	exon	128397566	128397688	1000	-	.	gene_id "MSTRG.168266"; transcript_id "MSTRG.168266.118"; exon_number "2";
chr6	StringTie	exon	128409294	128409332	1000	-	.	gene_id "MSTRG.168266"; transcript_id "MSTRG.168266.118"; exon_number "3";
chr6	StringTie	exon	128411142	128411161	1000	-	.	gene_id "MSTRG.168266"; transcript_id "MSTRG.168266.118"; exon_number "4";
chr6	StringTie	transcript	128395631	128398223	1000	-	.	gene_id "MSTRG.168266"; transcript_id "MSTRG.168266.119";
chr6	StringTie	exon	128395631	128395795	1000	-	.	gene_id "MSTRG.168266"; transcript_id "MSTRG.168266.119"; exon_number "1";
chr6	StringTie	exon	128397566	128397688	1000	-	.	gene_id "MSTRG.168266"; transcript_id "MSTRG.168266.119"; exon_number "2";
chr6	StringTie	exon	128397792	128398223	1000	-	.	gene_id "MSTRG.168266"; transcript_id "MSTRG.168266.119"; exon_number "3";
chr6	StringTie	transcript	127968758	128520675	1000	-	.	gene_id "MSTRG.168266"; transcript_id "MSTRG.168266.12";
chr6	StringTie	exon	127968758	127970280	1000	-	.	gene_id "MSTRG.168266"; transcript_id "MSTRG.168266.12"; exon_number "1";
chr6	StringTie	exon	127973022	127973157	1000	-	.	gene_id "MSTRG.168266"; transcript_id "MSTRG.168266.12"; exon_number "2";
chr6	StringTie	exon	127973664	127973827	1000	-	.	gene_id "MSTRG.168266"; transcript_id "MSTRG.168266.12"; exon_number "3";
chr6	StringTie	exon	127976657	127976782	1000	-	.	gene_id "MSTRG.168266"; transcript_id "MSTRG.168266.12"; exon_number "4";
chr6	StringTie	exon	127976923	127977054	1000	-	.	gene_id "MSTRG.168266"; transcript_id "MSTRG.168266.12"; exon_number "5";
chr6	StringTie	exon	127981116	127981289	1000	-	.	gene_id "MSTRG.168266"; transcript_id "MSTRG.168266.12"; exon_number "6";
chr6	StringTie	exon	127982831	127982980	1000	-	.	gene_id "MSTRG.168266"; transcript_id "MSTRG.168266.12"; exon_number "7";
chr6	StringTie	exon	127983242	127983377	1000	-	.	gene_id "MSTRG.168266"; transcript_id "MSTRG.168266.12"; exon_number "8";
chr6	StringTie	exon	127985721	127985875	1000	-	.	gene_id "MSTRG.168266"; transcript_id "MSTRG.168266.12"; exon_number "9";
chr6	StringTie	exon	127990769	127990885	1000	-	.	gene_id "MSTRG.168266"; transcript_id "MSTRG.168266.12"; exon_number "10";
chr6	StringTie	exon	127991294	127991391	1000	-	.	gene_id "MSTRG.168266"; transcript_id "MSTRG.168266.12"; exon_number "11";
chr6	StringTie	exon	127992673	127992709	1000	-	.	gene_id "MSTRG.168266"; transcript_id "MSTRG.168266.12"; exon_number "12";
chr6	StringTie	exon	127995462	127995538	1000	-	.	gene_id "MSTRG.168266"; transcript_id "MSTRG.168266.12"; exon_number "13";
chr6	StringTie	exon	127996901	127996988	1000	-	.	gene_id "MSTRG.168266"; transcript_id "MSTRG.168266.12"; exon_number "14";
chr6	StringTie	exon	127998720	127998904	1000	-	.	gene_id "MSTRG.168266"; transcript_id "MSTRG.168266.12"; exon_number "15";
chr6	StringTie	exon	128001196	128001207	1000	-	.	gene_id "MSTRG.168266"; transcript_id "MSTRG.168266.12"; exon_number "16";
chr6	StringTie	exon	128005084	128005244	1000	-	.	gene_id "MSTRG.168266"; transcript_id "MSTRG.168266.12"; exon_number "17";
chr6	StringTie	exon	128009130	128009268	1000	-	.	gene_id "MSTRG.168266"; transcript_id "MSTRG.168266.12"; exon_number "18";
chr6	StringTie	exon	128064758	128064794	1000	-	.	gene_id "MSTRG.168266"; transcript_id "MSTRG.168266.12"; exon_number "19";
chr6	StringTie	exon	128067519	128067792	1000	-	.	gene_id "MSTRG.168266"; transcript_id "MSTRG.168266.12"; exon_number "20";
chr6	StringTie	exon	128078813	128078918	1000	-	.	gene_id "MSTRG.168266"; transcript_id "MSTRG.168266.12"; exon_number "21";
chr6	StringTie	exon	128082437	128082638	1000	-	.	gene_id "MSTRG.168266"; transcript_id "MSTRG.168266.12"; exon_number "22";
chr6	StringTie	exon	128083715	128083824	1000	-	.	gene_id "MSTRG.168266"; transcript_id "MSTRG.168266.12"; exon_number "23";
chr6	StringTie	exon	128089690	128089992	1000	-	.	gene_id "MSTRG.168266"; transcript_id "MSTRG.168266.12"; exon_number "24";
chr6	StringTie	exon	128184432	128184725	1000	-	.	gene_id "MSTRG.168266"; transcript_id "MSTRG.168266.12"; exon_number "25";
chr6	StringTie	exon	128218922	128219096	1000	-	.	gene_id "MSTRG.168266"; transcript_id "MSTRG.168266.12"; exon_number "26";
chr6	StringTie	exon	128240035	128240150	1000	-	.	gene_id "MSTRG.168266"; transcript_id "MSTRG.168266.12"; exon_number "27";
chr6	StringTie	exon	128242521	128242602	1000	-	.	gene_id "MSTRG.168266"; transcript_id "MSTRG.168266.12"; exon_number "28";
chr6	StringTie	exon	128322039	128322310	1000	-	.	gene_id "MSTRG.168266"; transcript_id "MSTRG.168266.12"; exon_number "29";
chr6	StringTie	exon	128397566	128397688	1000	-	.	gene_id "MSTRG.168266"; transcript_id "MSTRG.168266.12"; exon_number "30";
chr6	StringTie	exon	128491732	128491849	1000	-	.	gene_id "MSTRG.168266"; transcript_id "MSTRG.168266.12"; exon_number "31";
chr6	StringTie	exon	128520259	128520675	1000	-	.	gene_id "MSTRG.168266"; transcript_id "MSTRG.168266.12"; exon_number "32";
chr6	StringTie	transcript	128397548	128520594	1000	-	.	gene_id "MSTRG.168266"; transcript_id "MSTRG.168266.120";
chr6	StringTie	exon	128397548	128397688	1000	-	.	gene_id "MSTRG.168266"; transcript_id "MSTRG.168266.120"; exon_number "1";
chr6	StringTie	exon	128409294	128409332	1000	-	.	gene_id "MSTRG.168266"; transcript_id "MSTRG.168266.120"; exon_number "2";
chr6	StringTie	exon	128491732	128491849	1000	-	.	gene_id "MSTRG.168266"; transcript_id "MSTRG.168266.120"; exon_number "3";
chr6	StringTie	exon	128520259	128520594	1000	-	.	gene_id "MSTRG.168266"; transcript_id "MSTRG.168266.120"; exon_number "4";
chr6	StringTie	transcript	128397556	128520588	1000	-	.	gene_id "MSTRG.168266"; transcript_id "MSTRG.168266.121";
chr6	StringTie	exon	128397556	128397688	1000	-	.	gene_id "MSTRG.168266"; transcript_id "MSTRG.168266.121"; exon_number "1";
chr6	StringTie	exon	128409294	128409327	1000	-	.	gene_id "MSTRG.168266"; transcript_id "MSTRG.168266.121"; exon_number "2";
chr6	StringTie	exon	128520259	128520588	1000	-	.	gene_id "MSTRG.168266"; transcript_id "MSTRG.168266.121"; exon_number "3";
chr6	StringTie	transcript	128517472	128521198	1000	-	.	gene_id "MSTRG.168266"; transcript_id "MSTRG.168266.122";
chr6	StringTie	exon	128517472	128519270	1000	-	.	gene_id "MSTRG.168266"; transcript_id "MSTRG.168266.122"; exon_number "1";
chr6	StringTie	exon	128520259	128521198	1000	-	.	gene_id "MSTRG.168266"; transcript_id "MSTRG.168266.122"; exon_number "2";
chr6	StringTie	transcript	127968777	128521338	1000	-	.	gene_id "MSTRG.168266"; transcript_id "MSTRG.168266.13";
chr6	StringTie	exon	127968777	127970280	1000	-	.	gene_id "MSTRG.168266"; transcript_id "MSTRG.168266.13"; exon_number "1";
chr6	StringTie	exon	127973022	127973157	1000	-	.	gene_id "MSTRG.168266"; transcript_id "MSTRG.168266.13"; exon_number "2";
chr6	StringTie	exon	127973664	127973827	1000	-	.	gene_id "MSTRG.168266"; transcript_id "MSTRG.168266.13"; exon_number "3";
chr6	StringTie	exon	127976657	127976782	1000	-	.	gene_id "MSTRG.168266"; transcript_id "MSTRG.168266.13"; exon_number "4";
chr6	StringTie	exon	127976923	127977054	1000	-	.	gene_id "MSTRG.168266"; transcript_id "MSTRG.168266.13"; exon_number "5";
chr6	StringTie	exon	127981116	127981289	1000	-	.	gene_id "MSTRG.168266"; transcript_id "MSTRG.168266.13"; exon_number "6";
chr6	StringTie	exon	127982831	127982980	1000	-	.	gene_id "MSTRG.168266"; transcript_id "MSTRG.168266.13"; exon_number "7";
chr6	StringTie	exon	127983242	127983377	1000	-	.	gene_id "MSTRG.168266"; transcript_id "MSTRG.168266.13"; exon_number "8";
chr6	StringTie	exon	127985721	127985875	1000	-	.	gene_id "MSTRG.168266"; transcript_id "MSTRG.168266.13"; exon_number "9";
chr6	StringTie	exon	127990769	127990885	1000	-	.	gene_id "MSTRG.168266"; transcript_id "MSTRG.168266.13"; exon_number "10";
chr6	StringTie	exon	127991294	127991391	1000	-	.	gene_id "MSTRG.168266"; transcript_id "MSTRG.168266.13"; exon_number "11";
chr6	StringTie	exon	127992673	127992709	1000	-	.	gene_id "MSTRG.168266"; transcript_id "MSTRG.168266.13"; exon_number "12";
chr6	StringTie	exon	127995462	127995538	1000	-	.	gene_id "MSTRG.168266"; transcript_id "MSTRG.168266.13"; exon_number "13";
chr6	StringTie	exon	127996901	127996988	1000	-	.	gene_id "MSTRG.168266"; transcript_id "MSTRG.168266.13"; exon_number "14";
chr6	StringTie	exon	127998720	127998904	1000	-	.	gene_id "MSTRG.168266"; transcript_id "MSTRG.168266.13"; exon_number "15";
chr6	StringTie	exon	128001196	128001207	1000	-	.	gene_id "MSTRG.168266"; transcript_id "MSTRG.168266.13"; exon_number "16";
chr6	StringTie	exon	128005084	128005244	1000	-	.	gene_id "MSTRG.168266"; transcript_id "MSTRG.168266.13"; exon_number "17";
chr6	StringTie	exon	128006026	128006055	1000	-	.	gene_id "MSTRG.168266"; transcript_id "MSTRG.168266.13"; exon_number "18";
chr6	StringTie	exon	128009130	128009268	1000	-	.	gene_id "MSTRG.168266"; transcript_id "MSTRG.168266.13"; exon_number "19";
chr6	StringTie	exon	128064758	128064794	1000	-	.	gene_id "MSTRG.168266"; transcript_id "MSTRG.168266.13"; exon_number "20";
chr6	StringTie	exon	128067519	128067792	1000	-	.	gene_id "MSTRG.168266"; transcript_id "MSTRG.168266.13"; exon_number "21";
chr6	StringTie	exon	128078813	128078918	1000	-	.	gene_id "MSTRG.168266"; transcript_id "MSTRG.168266.13"; exon_number "22";
chr6	StringTie	exon	128082437	128082638	1000	-	.	gene_id "MSTRG.168266"; transcript_id "MSTRG.168266.13"; exon_number "23";
chr6	StringTie	exon	128083715	128083824	1000	-	.	gene_id "MSTRG.168266"; transcript_id "MSTRG.168266.13"; exon_number "24";
chr6	StringTie	exon	128089690	128089992	1000	-	.	gene_id "MSTRG.168266"; transcript_id "MSTRG.168266.13"; exon_number "25";
chr6	StringTie	exon	128184432	128184725	1000	-	.	gene_id "MSTRG.168266"; transcript_id "MSTRG.168266.13"; exon_number "26";
chr6	StringTie	exon	128218922	128219096	1000	-	.	gene_id "MSTRG.168266"; transcript_id "MSTRG.168266.13"; exon_number "27";
chr6	StringTie	exon	128240035	128240150	1000	-	.	gene_id "MSTRG.168266"; transcript_id "MSTRG.168266.13"; exon_number "28";
chr6	StringTie	exon	128242521	128242602	1000	-	.	gene_id "MSTRG.168266"; transcript_id "MSTRG.168266.13"; exon_number "29";
chr6	StringTie	exon	128322039	128322310	1000	-	.	gene_id "MSTRG.168266"; transcript_id "MSTRG.168266.13"; exon_number "30";
chr6	StringTie	exon	128397566	128397688	1000	-	.	gene_id "MSTRG.168266"; transcript_id "MSTRG.168266.13"; exon_number "31";
chr6	StringTie	exon	128520259	128521338	1000	-	.	gene_id "MSTRG.168266"; transcript_id "MSTRG.168266.13"; exon_number "32";
chr6	StringTie	transcript	127968779	128009381	1000	-	.	gene_id "MSTRG.168266"; transcript_id "MSTRG.168266.14";
chr6	StringTie	exon	127968779	127970280	1000	-	.	gene_id "MSTRG.168266"; transcript_id "MSTRG.168266.14"; exon_number "1";
chr6	StringTie	exon	127973022	127973157	1000	-	.	gene_id "MSTRG.168266"; transcript_id "MSTRG.168266.14"; exon_number "2";
chr6	StringTie	exon	127973664	127973827	1000	-	.	gene_id "MSTRG.168266"; transcript_id "MSTRG.168266.14"; exon_number "3";
chr6	StringTie	exon	127976657	127976782	1000	-	.	gene_id "MSTRG.168266"; transcript_id "MSTRG.168266.14"; exon_number "4";
chr6	StringTie	exon	127976923	127977054	1000	-	.	gene_id "MSTRG.168266"; transcript_id "MSTRG.168266.14"; exon_number "5";
chr6	StringTie	exon	127981116	127981289	1000	-	.	gene_id "MSTRG.168266"; transcript_id "MSTRG.168266.14"; exon_number "6";
chr6	StringTie	exon	127982831	127982980	1000	-	.	gene_id "MSTRG.168266"; transcript_id "MSTRG.168266.14"; exon_number "7";
chr6	StringTie	exon	127983242	127983377	1000	-	.	gene_id "MSTRG.168266"; transcript_id "MSTRG.168266.14"; exon_number "8";
chr6	StringTie	exon	127985721	127985875	1000	-	.	gene_id "MSTRG.168266"; transcript_id "MSTRG.168266.14"; exon_number "9";
chr6	StringTie	exon	127990769	127990885	1000	-	.	gene_id "MSTRG.168266"; transcript_id "MSTRG.168266.14"; exon_number "10";
chr6	StringTie	exon	127991294	127991391	1000	-	.	gene_id "MSTRG.168266"; transcript_id "MSTRG.168266.14"; exon_number "11";
chr6	StringTie	exon	127992673	127992709	1000	-	.	gene_id "MSTRG.168266"; transcript_id "MSTRG.168266.14"; exon_number "12";
chr6	StringTie	exon	127995249	127995266	1000	-	.	gene_id "MSTRG.168266"; transcript_id "MSTRG.168266.14"; exon_number "13";
chr6	StringTie	exon	127995462	127995538	1000	-	.	gene_id "MSTRG.168266"; transcript_id "MSTRG.168266.14"; exon_number "14";
chr6	StringTie	exon	127996901	127996988	1000	-	.	gene_id "MSTRG.168266"; transcript_id "MSTRG.168266.14"; exon_number "15";
chr6	StringTie	exon	127998720	127998904	1000	-	.	gene_id "MSTRG.168266"; transcript_id "MSTRG.168266.14"; exon_number "16";
chr6	StringTie	exon	128001196	128001207	1000	-	.	gene_id "MSTRG.168266"; transcript_id "MSTRG.168266.14"; exon_number "17";
chr6	StringTie	exon	128005084	128005244	1000	-	.	gene_id "MSTRG.168266"; transcript_id "MSTRG.168266.14"; exon_number "18";
chr6	StringTie	exon	128009130	128009381	1000	-	.	gene_id "MSTRG.168266"; transcript_id "MSTRG.168266.14"; exon_number "19";
chr6	StringTie	transcript	127968779	128009270	1000	-	.	gene_id "MSTRG.168266"; transcript_id "MSTRG.168266.15";
chr6	StringTie	exon	127968779	127970280	1000	-	.	gene_id "MSTRG.168266"; transcript_id "MSTRG.168266.15"; exon_number "1";
chr6	StringTie	exon	127973022	127973157	1000	-	.	gene_id "MSTRG.168266"; transcript_id "MSTRG.168266.15"; exon_number "2";
chr6	StringTie	exon	127973664	127973827	1000	-	.	gene_id "MSTRG.168266"; transcript_id "MSTRG.168266.15"; exon_number "3";
chr6	StringTie	exon	127976657	127976782	1000	-	.	gene_id "MSTRG.168266"; transcript_id "MSTRG.168266.15"; exon_number "4";
chr6	StringTie	exon	127976923	127977054	1000	-	.	gene_id "MSTRG.168266"; transcript_id "MSTRG.168266.15"; exon_number "5";
chr6	StringTie	exon	127981116	127981289	1000	-	.	gene_id "MSTRG.168266"; transcript_id "MSTRG.168266.15"; exon_number "6";
chr6	StringTie	exon	127982831	127982980	1000	-	.	gene_id "MSTRG.168266"; transcript_id "MSTRG.168266.15"; exon_number "7";
chr6	StringTie	exon	127983242	127983377	1000	-	.	gene_id "MSTRG.168266"; transcript_id "MSTRG.168266.15"; exon_number "8";
chr6	StringTie	exon	127985721	127985875	1000	-	.	gene_id "MSTRG.168266"; transcript_id "MSTRG.168266.15"; exon_number "9";
chr6	StringTie	exon	127990769	127990885	1000	-	.	gene_id "MSTRG.168266"; transcript_id "MSTRG.168266.15"; exon_number "10";
chr6	StringTie	exon	127991294	127991391	1000	-	.	gene_id "MSTRG.168266"; transcript_id "MSTRG.168266.15"; exon_number "11";
chr6	StringTie	exon	127992673	127992709	1000	-	.	gene_id "MSTRG.168266"; transcript_id "MSTRG.168266.15"; exon_number "12";
chr6	StringTie	exon	127995462	127995538	1000	-	.	gene_id "MSTRG.168266"; transcript_id "MSTRG.168266.15"; exon_number "13";
chr6	StringTie	exon	127996901	127996988	1000	-	.	gene_id "MSTRG.168266"; transcript_id "MSTRG.168266.15"; exon_number "14";
chr6	StringTie	exon	127998720	127998904	1000	-	.	gene_id "MSTRG.168266"; transcript_id "MSTRG.168266.15"; exon_number "15";
chr6	StringTie	exon	128005084	128005244	1000	-	.	gene_id "MSTRG.168266"; transcript_id "MSTRG.168266.15"; exon_number "16";
chr6	StringTie	exon	128006026	128006055	1000	-	.	gene_id "MSTRG.168266"; transcript_id "MSTRG.168266.15"; exon_number "17";
chr6	StringTie	exon	128008046	128008087	1000	-	.	gene_id "MSTRG.168266"; transcript_id "MSTRG.168266.15"; exon_number "18";
chr6	StringTie	exon	128009130	128009270	1000	-	.	gene_id "MSTRG.168266"; transcript_id "MSTRG.168266.15"; exon_number "19";
chr6	StringTie	transcript	127968779	128398120	1000	-	.	gene_id "MSTRG.168266"; transcript_id "MSTRG.168266.16";
chr6	StringTie	exon	127968779	127970280	1000	-	.	gene_id "MSTRG.168266"; transcript_id "MSTRG.168266.16"; exon_number "1";
chr6	StringTie	exon	127973022	127973157	1000	-	.	gene_id "MSTRG.168266"; transcript_id "MSTRG.168266.16"; exon_number "2";
chr6	StringTie	exon	127973664	127973827	1000	-	.	gene_id "MSTRG.168266"; transcript_id "MSTRG.168266.16"; exon_number "3";
chr6	StringTie	exon	127976657	127976782	1000	-	.	gene_id "MSTRG.168266"; transcript_id "MSTRG.168266.16"; exon_number "4";
chr6	StringTie	exon	127976923	127977054	1000	-	.	gene_id "MSTRG.168266"; transcript_id "MSTRG.168266.16"; exon_number "5";
chr6	StringTie	exon	127981116	127981289	1000	-	.	gene_id "MSTRG.168266"; transcript_id "MSTRG.168266.16"; exon_number "6";
chr6	StringTie	exon	127982831	127982980	1000	-	.	gene_id "MSTRG.168266"; transcript_id "MSTRG.168266.16"; exon_number "7";
chr6	StringTie	exon	127983242	127983377	1000	-	.	gene_id "MSTRG.168266"; transcript_id "MSTRG.168266.16"; exon_number "8";
chr6	StringTie	exon	127985721	127985875	1000	-	.	gene_id "MSTRG.168266"; transcript_id "MSTRG.168266.16"; exon_number "9";
chr6	StringTie	exon	127990769	127990885	1000	-	.	gene_id "MSTRG.168266"; transcript_id "MSTRG.168266.16"; exon_number "10";
chr6	StringTie	exon	127991294	127991391	1000	-	.	gene_id "MSTRG.168266"; transcript_id "MSTRG.168266.16"; exon_number "11";
chr6	StringTie	exon	127992673	127992709	1000	-	.	gene_id "MSTRG.168266"; transcript_id "MSTRG.168266.16"; exon_number "12";
chr6	StringTie	exon	127995462	127995538	1000	-	.	gene_id "MSTRG.168266"; transcript_id "MSTRG.168266.16"; exon_number "13";
chr6	StringTie	exon	127996901	127996988	1000	-	.	gene_id "MSTRG.168266"; transcript_id "MSTRG.168266.16"; exon_number "14";
chr6	StringTie	exon	127998720	127998904	1000	-	.	gene_id "MSTRG.168266"; transcript_id "MSTRG.168266.16"; exon_number "15";
chr6	StringTie	exon	128005084	128005244	1000	-	.	gene_id "MSTRG.168266"; transcript_id "MSTRG.168266.16"; exon_number "16";
chr6	StringTie	exon	128009130	128009268	1000	-	.	gene_id "MSTRG.168266"; transcript_id "MSTRG.168266.16"; exon_number "17";
chr6	StringTie	exon	128064758	128064794	1000	-	.	gene_id "MSTRG.168266"; transcript_id "MSTRG.168266.16"; exon_number "18";
chr6	StringTie	exon	128067519	128067792	1000	-	.	gene_id "MSTRG.168266"; transcript_id "MSTRG.168266.16"; exon_number "19";
chr6	StringTie	exon	128078813	128078918	1000	-	.	gene_id "MSTRG.168266"; transcript_id "MSTRG.168266.16"; exon_number "20";
chr6	StringTie	exon	128082437	128082638	1000	-	.	gene_id "MSTRG.168266"; transcript_id "MSTRG.168266.16"; exon_number "21";
chr6	StringTie	exon	128083715	128083824	1000	-	.	gene_id "MSTRG.168266"; transcript_id "MSTRG.168266.16"; exon_number "22";
chr6	StringTie	exon	128089690	128089992	1000	-	.	gene_id "MSTRG.168266"; transcript_id "MSTRG.168266.16"; exon_number "23";
chr6	StringTie	exon	128184432	128184725	1000	-	.	gene_id "MSTRG.168266"; transcript_id "MSTRG.168266.16"; exon_number "24";
chr6	StringTie	exon	128218922	128219096	1000	-	.	gene_id "MSTRG.168266"; transcript_id "MSTRG.168266.16"; exon_number "25";
chr6	StringTie	exon	128240035	128240150	1000	-	.	gene_id "MSTRG.168266"; transcript_id "MSTRG.168266.16"; exon_number "26";
chr6	StringTie	exon	128242521	128242602	1000	-	.	gene_id "MSTRG.168266"; transcript_id "MSTRG.168266.16"; exon_number "27";
chr6	StringTie	exon	128322039	128322310	1000	-	.	gene_id "MSTRG.168266"; transcript_id "MSTRG.168266.16"; exon_number "28";
chr6	StringTie	exon	128397566	128397688	1000	-	.	gene_id "MSTRG.168266"; transcript_id "MSTRG.168266.16"; exon_number "29";
chr6	StringTie	exon	128397792	128398120	1000	-	.	gene_id "MSTRG.168266"; transcript_id "MSTRG.168266.16"; exon_number "30";
chr6	StringTie	transcript	127968779	128520693	1000	-	.	gene_id "MSTRG.168266"; transcript_id "MSTRG.168266.17";
chr6	StringTie	exon	127968779	127970280	1000	-	.	gene_id "MSTRG.168266"; transcript_id "MSTRG.168266.17"; exon_number "1";
chr6	StringTie	exon	127973022	127973157	1000	-	.	gene_id "MSTRG.168266"; transcript_id "MSTRG.168266.17"; exon_number "2";
chr6	StringTie	exon	127973664	127973827	1000	-	.	gene_id "MSTRG.168266"; transcript_id "MSTRG.168266.17"; exon_number "3";
chr6	StringTie	exon	127976657	127976782	1000	-	.	gene_id "MSTRG.168266"; transcript_id "MSTRG.168266.17"; exon_number "4";
chr6	StringTie	exon	127976923	127977054	1000	-	.	gene_id "MSTRG.168266"; transcript_id "MSTRG.168266.17"; exon_number "5";
chr6	StringTie	exon	127981116	127981289	1000	-	.	gene_id "MSTRG.168266"; transcript_id "MSTRG.168266.17"; exon_number "6";
chr6	StringTie	exon	127982831	127982980	1000	-	.	gene_id "MSTRG.168266"; transcript_id "MSTRG.168266.17"; exon_number "7";
chr6	StringTie	exon	127983242	127983377	1000	-	.	gene_id "MSTRG.168266"; transcript_id "MSTRG.168266.17"; exon_number "8";
chr6	StringTie	exon	127985721	127985875	1000	-	.	gene_id "MSTRG.168266"; transcript_id "MSTRG.168266.17"; exon_number "9";
chr6	StringTie	exon	127990769	127990885	1000	-	.	gene_id "MSTRG.168266"; transcript_id "MSTRG.168266.17"; exon_number "10";
chr6	StringTie	exon	127991294	127991391	1000	-	.	gene_id "MSTRG.168266"; transcript_id "MSTRG.168266.17"; exon_number "11";
chr6	StringTie	exon	127992673	127992709	1000	-	.	gene_id "MSTRG.168266"; transcript_id "MSTRG.168266.17"; exon_number "12";
chr6	StringTie	exon	127995462	127995538	1000	-	.	gene_id "MSTRG.168266"; transcript_id "MSTRG.168266.17"; exon_number "13";
chr6	StringTie	exon	127996901	127996988	1000	-	.	gene_id "MSTRG.168266"; transcript_id "MSTRG.168266.17"; exon_number "14";
chr6	StringTie	exon	127998720	127998904	1000	-	.	gene_id "MSTRG.168266"; transcript_id "MSTRG.168266.17"; exon_number "15";
chr6	StringTie	exon	128001196	128001207	1000	-	.	gene_id "MSTRG.168266"; transcript_id "MSTRG.168266.17"; exon_number "16";
chr6	StringTie	exon	128005084	128005244	1000	-	.	gene_id "MSTRG.168266"; transcript_id "MSTRG.168266.17"; exon_number "17";
chr6	StringTie	exon	128006026	128006055	1000	-	.	gene_id "MSTRG.168266"; transcript_id "MSTRG.168266.17"; exon_number "18";
chr6	StringTie	exon	128008046	128008087	1000	-	.	gene_id "MSTRG.168266"; transcript_id "MSTRG.168266.17"; exon_number "19";
chr6	StringTie	exon	128009130	128009268	1000	-	.	gene_id "MSTRG.168266"; transcript_id "MSTRG.168266.17"; exon_number "20";
chr6	StringTie	exon	128064758	128064794	1000	-	.	gene_id "MSTRG.168266"; transcript_id "MSTRG.168266.17"; exon_number "21";
chr6	StringTie	exon	128067519	128067792	1000	-	.	gene_id "MSTRG.168266"; transcript_id "MSTRG.168266.17"; exon_number "22";
chr6	StringTie	exon	128078813	128078918	1000	-	.	gene_id "MSTRG.168266"; transcript_id "MSTRG.168266.17"; exon_number "23";
chr6	StringTie	exon	128082437	128082638	1000	-	.	gene_id "MSTRG.168266"; transcript_id "MSTRG.168266.17"; exon_number "24";
chr6	StringTie	exon	128083715	128083824	1000	-	.	gene_id "MSTRG.168266"; transcript_id "MSTRG.168266.17"; exon_number "25";
chr6	StringTie	exon	128089690	128089992	1000	-	.	gene_id "MSTRG.168266"; transcript_id "MSTRG.168266.17"; exon_number "26";
chr6	StringTie	exon	128184432	128184725	1000	-	.	gene_id "MSTRG.168266"; transcript_id "MSTRG.168266.17"; exon_number "27";
chr6	StringTie	exon	128218922	128219096	1000	-	.	gene_id "MSTRG.168266"; transcript_id "MSTRG.168266.17"; exon_number "28";
chr6	StringTie	exon	128240035	128240150	1000	-	.	gene_id "MSTRG.168266"; transcript_id "MSTRG.168266.17"; exon_number "29";
chr6	StringTie	exon	128242521	128242602	1000	-	.	gene_id "MSTRG.168266"; transcript_id "MSTRG.168266.17"; exon_number "30";
chr6	StringTie	exon	128322039	128322310	1000	-	.	gene_id "MSTRG.168266"; transcript_id "MSTRG.168266.17"; exon_number "31";
chr6	StringTie	exon	128397566	128397688	1000	-	.	gene_id "MSTRG.168266"; transcript_id "MSTRG.168266.17"; exon_number "32";
chr6	StringTie	exon	128520259	128520693	1000	-	.	gene_id "MSTRG.168266"; transcript_id "MSTRG.168266.17"; exon_number "33";
chr6	StringTie	transcript	127968779	128520666	1000	-	.	gene_id "MSTRG.168266"; transcript_id "MSTRG.168266.18";
chr6	StringTie	exon	127968779	127970280	1000	-	.	gene_id "MSTRG.168266"; transcript_id "MSTRG.168266.18"; exon_number "1";
chr6	StringTie	exon	127973022	127973157	1000	-	.	gene_id "MSTRG.168266"; transcript_id "MSTRG.168266.18"; exon_number "2";
chr6	StringTie	exon	127973664	127973827	1000	-	.	gene_id "MSTRG.168266"; transcript_id "MSTRG.168266.18"; exon_number "3";
chr6	StringTie	exon	127976657	127976782	1000	-	.	gene_id "MSTRG.168266"; transcript_id "MSTRG.168266.18"; exon_number "4";
chr6	StringTie	exon	127976923	127977054	1000	-	.	gene_id "MSTRG.168266"; transcript_id "MSTRG.168266.18"; exon_number "5";
chr6	StringTie	exon	127981116	127981289	1000	-	.	gene_id "MSTRG.168266"; transcript_id "MSTRG.168266.18"; exon_number "6";
chr6	StringTie	exon	127982831	127982980	1000	-	.	gene_id "MSTRG.168266"; transcript_id "MSTRG.168266.18"; exon_number "7";
chr6	StringTie	exon	127983242	127983377	1000	-	.	gene_id "MSTRG.168266"; transcript_id "MSTRG.168266.18"; exon_number "8";
chr6	StringTie	exon	127985721	127985875	1000	-	.	gene_id "MSTRG.168266"; transcript_id "MSTRG.168266.18"; exon_number "9";
chr6	StringTie	exon	127990769	127990885	1000	-	.	gene_id "MSTRG.168266"; transcript_id "MSTRG.168266.18"; exon_number "10";
chr6	StringTie	exon	127991294	127991391	1000	-	.	gene_id "MSTRG.168266"; transcript_id "MSTRG.168266.18"; exon_number "11";
chr6	StringTie	exon	127992673	127992709	1000	-	.	gene_id "MSTRG.168266"; transcript_id "MSTRG.168266.18"; exon_number "12";
chr6	StringTie	exon	127995462	127995538	1000	-	.	gene_id "MSTRG.168266"; transcript_id "MSTRG.168266.18"; exon_number "13";
chr6	StringTie	exon	127996901	127996988	1000	-	.	gene_id "MSTRG.168266"; transcript_id "MSTRG.168266.18"; exon_number "14";
chr6	StringTie	exon	127998720	127998904	1000	-	.	gene_id "MSTRG.168266"; transcript_id "MSTRG.168266.18"; exon_number "15";
chr6	StringTie	exon	128001196	128001207	1000	-	.	gene_id "MSTRG.168266"; transcript_id "MSTRG.168266.18"; exon_number "16";
chr6	StringTie	exon	128003197	128003232	1000	-	.	gene_id "MSTRG.168266"; transcript_id "MSTRG.168266.18"; exon_number "17";
chr6	StringTie	exon	128005084	128005244	1000	-	.	gene_id "MSTRG.168266"; transcript_id "MSTRG.168266.18"; exon_number "18";
chr6	StringTie	exon	128009130	128009268	1000	-	.	gene_id "MSTRG.168266"; transcript_id "MSTRG.168266.18"; exon_number "19";
chr6	StringTie	exon	128064758	128064794	1000	-	.	gene_id "MSTRG.168266"; transcript_id "MSTRG.168266.18"; exon_number "20";
chr6	StringTie	exon	128067519	128067792	1000	-	.	gene_id "MSTRG.168266"; transcript_id "MSTRG.168266.18"; exon_number "21";
chr6	StringTie	exon	128078813	128078918	1000	-	.	gene_id "MSTRG.168266"; transcript_id "MSTRG.168266.18"; exon_number "22";
chr6	StringTie	exon	128082437	128082638	1000	-	.	gene_id "MSTRG.168266"; transcript_id "MSTRG.168266.18"; exon_number "23";
chr6	StringTie	exon	128083715	128083824	1000	-	.	gene_id "MSTRG.168266"; transcript_id "MSTRG.168266.18"; exon_number "24";
chr6	StringTie	exon	128089690	128089992	1000	-	.	gene_id "MSTRG.168266"; transcript_id "MSTRG.168266.18"; exon_number "25";
chr6	StringTie	exon	128184432	128184725	1000	-	.	gene_id "MSTRG.168266"; transcript_id "MSTRG.168266.18"; exon_number "26";
chr6	StringTie	exon	128218922	128219096	1000	-	.	gene_id "MSTRG.168266"; transcript_id "MSTRG.168266.18"; exon_number "27";
chr6	StringTie	exon	128240035	128240150	1000	-	.	gene_id "MSTRG.168266"; transcript_id "MSTRG.168266.18"; exon_number "28";
chr6	StringTie	exon	128242521	128242602	1000	-	.	gene_id "MSTRG.168266"; transcript_id "MSTRG.168266.18"; exon_number "29";
chr6	StringTie	exon	128322039	128322310	1000	-	.	gene_id "MSTRG.168266"; transcript_id "MSTRG.168266.18"; exon_number "30";
chr6	StringTie	exon	128397566	128397688	1000	-	.	gene_id "MSTRG.168266"; transcript_id "MSTRG.168266.18"; exon_number "31";
chr6	StringTie	exon	128409294	128409332	1000	-	.	gene_id "MSTRG.168266"; transcript_id "MSTRG.168266.18"; exon_number "32";
chr6	StringTie	exon	128520259	128520666	1000	-	.	gene_id "MSTRG.168266"; transcript_id "MSTRG.168266.18"; exon_number "33";
chr6	StringTie	transcript	127968779	128520675	1000	-	.	gene_id "MSTRG.168266"; transcript_id "MSTRG.168266.19";
chr6	StringTie	exon	127968779	127970280	1000	-	.	gene_id "MSTRG.168266"; transcript_id "MSTRG.168266.19"; exon_number "1";
chr6	StringTie	exon	127973022	127973157	1000	-	.	gene_id "MSTRG.168266"; transcript_id "MSTRG.168266.19"; exon_number "2";
chr6	StringTie	exon	127973664	127973827	1000	-	.	gene_id "MSTRG.168266"; transcript_id "MSTRG.168266.19"; exon_number "3";
chr6	StringTie	exon	127976657	127976782	1000	-	.	gene_id "MSTRG.168266"; transcript_id "MSTRG.168266.19"; exon_number "4";
chr6	StringTie	exon	127976923	127977054	1000	-	.	gene_id "MSTRG.168266"; transcript_id "MSTRG.168266.19"; exon_number "5";
chr6	StringTie	exon	127981116	127981289	1000	-	.	gene_id "MSTRG.168266"; transcript_id "MSTRG.168266.19"; exon_number "6";
chr6	StringTie	exon	127982831	127982980	1000	-	.	gene_id "MSTRG.168266"; transcript_id "MSTRG.168266.19"; exon_number "7";
chr6	StringTie	exon	127983242	127983377	1000	-	.	gene_id "MSTRG.168266"; transcript_id "MSTRG.168266.19"; exon_number "8";
chr6	StringTie	exon	127985721	127985875	1000	-	.	gene_id "MSTRG.168266"; transcript_id "MSTRG.168266.19"; exon_number "9";
chr6	StringTie	exon	127990769	127990885	1000	-	.	gene_id "MSTRG.168266"; transcript_id "MSTRG.168266.19"; exon_number "10";
chr6	StringTie	exon	127991294	127991391	1000	-	.	gene_id "MSTRG.168266"; transcript_id "MSTRG.168266.19"; exon_number "11";
chr6	StringTie	exon	127992673	127992709	1000	-	.	gene_id "MSTRG.168266"; transcript_id "MSTRG.168266.19"; exon_number "12";
chr6	StringTie	exon	127995462	127995538	1000	-	.	gene_id "MSTRG.168266"; transcript_id "MSTRG.168266.19"; exon_number "13";
chr6	StringTie	exon	127996901	127996988	1000	-	.	gene_id "MSTRG.168266"; transcript_id "MSTRG.168266.19"; exon_number "14";
chr6	StringTie	exon	127998720	127998904	1000	-	.	gene_id "MSTRG.168266"; transcript_id "MSTRG.168266.19"; exon_number "15";
chr6	StringTie	exon	128001196	128001207	1000	-	.	gene_id "MSTRG.168266"; transcript_id "MSTRG.168266.19"; exon_number "16";
chr6	StringTie	exon	128003197	128003232	1000	-	.	gene_id "MSTRG.168266"; transcript_id "MSTRG.168266.19"; exon_number "17";
chr6	StringTie	exon	128005084	128005244	1000	-	.	gene_id "MSTRG.168266"; transcript_id "MSTRG.168266.19"; exon_number "18";
chr6	StringTie	exon	128009130	128009268	1000	-	.	gene_id "MSTRG.168266"; transcript_id "MSTRG.168266.19"; exon_number "19";
chr6	StringTie	exon	128064758	128064794	1000	-	.	gene_id "MSTRG.168266"; transcript_id "MSTRG.168266.19"; exon_number "20";
chr6	StringTie	exon	128067519	128067792	1000	-	.	gene_id "MSTRG.168266"; transcript_id "MSTRG.168266.19"; exon_number "21";
chr6	StringTie	exon	128078813	128078918	1000	-	.	gene_id "MSTRG.168266"; transcript_id "MSTRG.168266.19"; exon_number "22";
chr6	StringTie	exon	128082437	128082638	1000	-	.	gene_id "MSTRG.168266"; transcript_id "MSTRG.168266.19"; exon_number "23";
chr6	StringTie	exon	128083715	128083824	1000	-	.	gene_id "MSTRG.168266"; transcript_id "MSTRG.168266.19"; exon_number "24";
chr6	StringTie	exon	128089690	128089992	1000	-	.	gene_id "MSTRG.168266"; transcript_id "MSTRG.168266.19"; exon_number "25";
chr6	StringTie	exon	128184432	128184725	1000	-	.	gene_id "MSTRG.168266"; transcript_id "MSTRG.168266.19"; exon_number "26";
chr6	StringTie	exon	128218922	128219096	1000	-	.	gene_id "MSTRG.168266"; transcript_id "MSTRG.168266.19"; exon_number "27";
chr6	StringTie	exon	128240035	128240150	1000	-	.	gene_id "MSTRG.168266"; transcript_id "MSTRG.168266.19"; exon_number "28";
chr6	StringTie	exon	128242521	128242602	1000	-	.	gene_id "MSTRG.168266"; transcript_id "MSTRG.168266.19"; exon_number "29";
chr6	StringTie	exon	128322039	128322310	1000	-	.	gene_id "MSTRG.168266"; transcript_id "MSTRG.168266.19"; exon_number "30";
chr6	StringTie	exon	128397566	128397688	1000	-	.	gene_id "MSTRG.168266"; transcript_id "MSTRG.168266.19"; exon_number "31";
chr6	StringTie	exon	128491732	128491849	1000	-	.	gene_id "MSTRG.168266"; transcript_id "MSTRG.168266.19"; exon_number "32";
chr6	StringTie	exon	128520259	128520675	1000	-	.	gene_id "MSTRG.168266"; transcript_id "MSTRG.168266.19"; exon_number "33";
chr6	StringTie	transcript	127968654	128097655	1000	-	.	gene_id "MSTRG.168266"; transcript_id "MSTRG.168266.2";
chr6	StringTie	exon	127968654	127970280	1000	-	.	gene_id "MSTRG.168266"; transcript_id "MSTRG.168266.2"; exon_number "1";
chr6	StringTie	exon	127973022	127973157	1000	-	.	gene_id "MSTRG.168266"; transcript_id "MSTRG.168266.2"; exon_number "2";
chr6	StringTie	exon	127973664	127973827	1000	-	.	gene_id "MSTRG.168266"; transcript_id "MSTRG.168266.2"; exon_number "3";
chr6	StringTie	exon	127976657	127976782	1000	-	.	gene_id "MSTRG.168266"; transcript_id "MSTRG.168266.2"; exon_number "4";
chr6	StringTie	exon	127976923	127977054	1000	-	.	gene_id "MSTRG.168266"; transcript_id "MSTRG.168266.2"; exon_number "5";
chr6	StringTie	exon	127981116	127981289	1000	-	.	gene_id "MSTRG.168266"; transcript_id "MSTRG.168266.2"; exon_number "6";
chr6	StringTie	exon	127982831	127982980	1000	-	.	gene_id "MSTRG.168266"; transcript_id "MSTRG.168266.2"; exon_number "7";
chr6	StringTie	exon	127983242	127983377	1000	-	.	gene_id "MSTRG.168266"; transcript_id "MSTRG.168266.2"; exon_number "8";
chr6	StringTie	exon	127985721	127985875	1000	-	.	gene_id "MSTRG.168266"; transcript_id "MSTRG.168266.2"; exon_number "9";
chr6	StringTie	exon	127990769	127990885	1000	-	.	gene_id "MSTRG.168266"; transcript_id "MSTRG.168266.2"; exon_number "10";
chr6	StringTie	exon	127991294	127991391	1000	-	.	gene_id "MSTRG.168266"; transcript_id "MSTRG.168266.2"; exon_number "11";
chr6	StringTie	exon	127992673	127992709	1000	-	.	gene_id "MSTRG.168266"; transcript_id "MSTRG.168266.2"; exon_number "12";
chr6	StringTie	exon	127995462	127995538	1000	-	.	gene_id "MSTRG.168266"; transcript_id "MSTRG.168266.2"; exon_number "13";
chr6	StringTie	exon	127996901	127996988	1000	-	.	gene_id "MSTRG.168266"; transcript_id "MSTRG.168266.2"; exon_number "14";
chr6	StringTie	exon	127998720	127998904	1000	-	.	gene_id "MSTRG.168266"; transcript_id "MSTRG.168266.2"; exon_number "15";
chr6	StringTie	exon	128005084	128005244	1000	-	.	gene_id "MSTRG.168266"; transcript_id "MSTRG.168266.2"; exon_number "16";
chr6	StringTie	exon	128009130	128009268	1000	-	.	gene_id "MSTRG.168266"; transcript_id "MSTRG.168266.2"; exon_number "17";
chr6	StringTie	exon	128032623	128032716	1000	-	.	gene_id "MSTRG.168266"; transcript_id "MSTRG.168266.2"; exon_number "18";
chr6	StringTie	exon	128059477	128062424	1000	-	.	gene_id "MSTRG.168266"; transcript_id "MSTRG.168266.2"; exon_number "19";
chr6	StringTie	exon	128064758	128064794	1000	-	.	gene_id "MSTRG.168266"; transcript_id "MSTRG.168266.2"; exon_number "20";
chr6	StringTie	exon	128067519	128067792	1000	-	.	gene_id "MSTRG.168266"; transcript_id "MSTRG.168266.2"; exon_number "21";
chr6	StringTie	exon	128078813	128078918	1000	-	.	gene_id "MSTRG.168266"; transcript_id "MSTRG.168266.2"; exon_number "22";
chr6	StringTie	exon	128082437	128082638	1000	-	.	gene_id "MSTRG.168266"; transcript_id "MSTRG.168266.2"; exon_number "23";
chr6	StringTie	exon	128083715	128083824	1000	-	.	gene_id "MSTRG.168266"; transcript_id "MSTRG.168266.2"; exon_number "24";
chr6	StringTie	exon	128089690	128089992	1000	-	.	gene_id "MSTRG.168266"; transcript_id "MSTRG.168266.2"; exon_number "25";
chr6	StringTie	exon	128096957	128097655	1000	-	.	gene_id "MSTRG.168266"; transcript_id "MSTRG.168266.2"; exon_number "26";
chr6	StringTie	transcript	127968779	128520685	1000	-	.	gene_id "MSTRG.168266"; transcript_id "MSTRG.168266.20";
chr6	StringTie	exon	127968779	127970280	1000	-	.	gene_id "MSTRG.168266"; transcript_id "MSTRG.168266.20"; exon_number "1";
chr6	StringTie	exon	127973022	127973157	1000	-	.	gene_id "MSTRG.168266"; transcript_id "MSTRG.168266.20"; exon_number "2";
chr6	StringTie	exon	127973664	127973827	1000	-	.	gene_id "MSTRG.168266"; transcript_id "MSTRG.168266.20"; exon_number "3";
chr6	StringTie	exon	127976657	127976782	1000	-	.	gene_id "MSTRG.168266"; transcript_id "MSTRG.168266.20"; exon_number "4";
chr6	StringTie	exon	127976923	127977054	1000	-	.	gene_id "MSTRG.168266"; transcript_id "MSTRG.168266.20"; exon_number "5";
chr6	StringTie	exon	127981116	127981289	1000	-	.	gene_id "MSTRG.168266"; transcript_id "MSTRG.168266.20"; exon_number "6";
chr6	StringTie	exon	127982831	127982980	1000	-	.	gene_id "MSTRG.168266"; transcript_id "MSTRG.168266.20"; exon_number "7";
chr6	StringTie	exon	127983242	127983377	1000	-	.	gene_id "MSTRG.168266"; transcript_id "MSTRG.168266.20"; exon_number "8";
chr6	StringTie	exon	127985721	127985875	1000	-	.	gene_id "MSTRG.168266"; transcript_id "MSTRG.168266.20"; exon_number "9";
chr6	StringTie	exon	127990769	127990885	1000	-	.	gene_id "MSTRG.168266"; transcript_id "MSTRG.168266.20"; exon_number "10";
chr6	StringTie	exon	127991294	127991391	1000	-	.	gene_id "MSTRG.168266"; transcript_id "MSTRG.168266.20"; exon_number "11";
chr6	StringTie	exon	127992673	127992709	1000	-	.	gene_id "MSTRG.168266"; transcript_id "MSTRG.168266.20"; exon_number "12";
chr6	StringTie	exon	127995462	127995538	1000	-	.	gene_id "MSTRG.168266"; transcript_id "MSTRG.168266.20"; exon_number "13";
chr6	StringTie	exon	127996901	127996988	1000	-	.	gene_id "MSTRG.168266"; transcript_id "MSTRG.168266.20"; exon_number "14";
chr6	StringTie	exon	127998720	127998904	1000	-	.	gene_id "MSTRG.168266"; transcript_id "MSTRG.168266.20"; exon_number "15";
chr6	StringTie	exon	128001196	128001207	1000	-	.	gene_id "MSTRG.168266"; transcript_id "MSTRG.168266.20"; exon_number "16";
chr6	StringTie	exon	128005084	128005244	1000	-	.	gene_id "MSTRG.168266"; transcript_id "MSTRG.168266.20"; exon_number "17";
chr6	StringTie	exon	128006026	128006055	1000	-	.	gene_id "MSTRG.168266"; transcript_id "MSTRG.168266.20"; exon_number "18";
chr6	StringTie	exon	128009130	128009268	1000	-	.	gene_id "MSTRG.168266"; transcript_id "MSTRG.168266.20"; exon_number "19";
chr6	StringTie	exon	128064758	128064794	1000	-	.	gene_id "MSTRG.168266"; transcript_id "MSTRG.168266.20"; exon_number "20";
chr6	StringTie	exon	128067519	128067792	1000	-	.	gene_id "MSTRG.168266"; transcript_id "MSTRG.168266.20"; exon_number "21";
chr6	StringTie	exon	128078813	128078918	1000	-	.	gene_id "MSTRG.168266"; transcript_id "MSTRG.168266.20"; exon_number "22";
chr6	StringTie	exon	128082437	128082638	1000	-	.	gene_id "MSTRG.168266"; transcript_id "MSTRG.168266.20"; exon_number "23";
chr6	StringTie	exon	128083715	128083824	1000	-	.	gene_id "MSTRG.168266"; transcript_id "MSTRG.168266.20"; exon_number "24";
chr6	StringTie	exon	128089690	128089992	1000	-	.	gene_id "MSTRG.168266"; transcript_id "MSTRG.168266.20"; exon_number "25";
chr6	StringTie	exon	128184432	128184725	1000	-	.	gene_id "MSTRG.168266"; transcript_id "MSTRG.168266.20"; exon_number "26";
chr6	StringTie	exon	128218922	128219096	1000	-	.	gene_id "MSTRG.168266"; transcript_id "MSTRG.168266.20"; exon_number "27";
chr6	StringTie	exon	128240035	128240150	1000	-	.	gene_id "MSTRG.168266"; transcript_id "MSTRG.168266.20"; exon_number "28";
chr6	StringTie	exon	128242521	128242602	1000	-	.	gene_id "MSTRG.168266"; transcript_id "MSTRG.168266.20"; exon_number "29";
chr6	StringTie	exon	128322039	128322310	1000	-	.	gene_id "MSTRG.168266"; transcript_id "MSTRG.168266.20"; exon_number "30";
chr6	StringTie	exon	128397566	128397688	1000	-	.	gene_id "MSTRG.168266"; transcript_id "MSTRG.168266.20"; exon_number "31";
chr6	StringTie	exon	128409294	128409332	1000	-	.	gene_id "MSTRG.168266"; transcript_id "MSTRG.168266.20"; exon_number "32";
chr6	StringTie	exon	128520259	128520685	1000	-	.	gene_id "MSTRG.168266"; transcript_id "MSTRG.168266.20"; exon_number "33";
chr6	StringTie	transcript	127968779	128520632	1000	-	.	gene_id "MSTRG.168266"; transcript_id "MSTRG.168266.21";
chr6	StringTie	exon	127968779	127970280	1000	-	.	gene_id "MSTRG.168266"; transcript_id "MSTRG.168266.21"; exon_number "1";
chr6	StringTie	exon	127973022	127973157	1000	-	.	gene_id "MSTRG.168266"; transcript_id "MSTRG.168266.21"; exon_number "2";
chr6	StringTie	exon	127973664	127973827	1000	-	.	gene_id "MSTRG.168266"; transcript_id "MSTRG.168266.21"; exon_number "3";
chr6	StringTie	exon	127976657	127976782	1000	-	.	gene_id "MSTRG.168266"; transcript_id "MSTRG.168266.21"; exon_number "4";
chr6	StringTie	exon	127976923	127977054	1000	-	.	gene_id "MSTRG.168266"; transcript_id "MSTRG.168266.21"; exon_number "5";
chr6	StringTie	exon	127981116	127981289	1000	-	.	gene_id "MSTRG.168266"; transcript_id "MSTRG.168266.21"; exon_number "6";
chr6	StringTie	exon	127982831	127982980	1000	-	.	gene_id "MSTRG.168266"; transcript_id "MSTRG.168266.21"; exon_number "7";
chr6	StringTie	exon	127983242	127983377	1000	-	.	gene_id "MSTRG.168266"; transcript_id "MSTRG.168266.21"; exon_number "8";
chr6	StringTie	exon	127985721	127985875	1000	-	.	gene_id "MSTRG.168266"; transcript_id "MSTRG.168266.21"; exon_number "9";
chr6	StringTie	exon	127990769	127990885	1000	-	.	gene_id "MSTRG.168266"; transcript_id "MSTRG.168266.21"; exon_number "10";
chr6	StringTie	exon	127991294	127991391	1000	-	.	gene_id "MSTRG.168266"; transcript_id "MSTRG.168266.21"; exon_number "11";
chr6	StringTie	exon	127992673	127992709	1000	-	.	gene_id "MSTRG.168266"; transcript_id "MSTRG.168266.21"; exon_number "12";
chr6	StringTie	exon	127995462	127995538	1000	-	.	gene_id "MSTRG.168266"; transcript_id "MSTRG.168266.21"; exon_number "13";
chr6	StringTie	exon	127996901	127996988	1000	-	.	gene_id "MSTRG.168266"; transcript_id "MSTRG.168266.21"; exon_number "14";
chr6	StringTie	exon	127998720	128000330	1000	-	.	gene_id "MSTRG.168266"; transcript_id "MSTRG.168266.21"; exon_number "15";
chr6	StringTie	exon	128001196	128001207	1000	-	.	gene_id "MSTRG.168266"; transcript_id "MSTRG.168266.21"; exon_number "16";
chr6	StringTie	exon	128003197	128003232	1000	-	.	gene_id "MSTRG.168266"; transcript_id "MSTRG.168266.21"; exon_number "17";
chr6	StringTie	exon	128005084	128005244	1000	-	.	gene_id "MSTRG.168266"; transcript_id "MSTRG.168266.21"; exon_number "18";
chr6	StringTie	exon	128009130	128009268	1000	-	.	gene_id "MSTRG.168266"; transcript_id "MSTRG.168266.21"; exon_number "19";
chr6	StringTie	exon	128064758	128064794	1000	-	.	gene_id "MSTRG.168266"; transcript_id "MSTRG.168266.21"; exon_number "20";
chr6	StringTie	exon	128067519	128067792	1000	-	.	gene_id "MSTRG.168266"; transcript_id "MSTRG.168266.21"; exon_number "21";
chr6	StringTie	exon	128078813	128078918	1000	-	.	gene_id "MSTRG.168266"; transcript_id "MSTRG.168266.21"; exon_number "22";
chr6	StringTie	exon	128082437	128082638	1000	-	.	gene_id "MSTRG.168266"; transcript_id "MSTRG.168266.21"; exon_number "23";
chr6	StringTie	exon	128083715	128083824	1000	-	.	gene_id "MSTRG.168266"; transcript_id "MSTRG.168266.21"; exon_number "24";
chr6	StringTie	exon	128089690	128089992	1000	-	.	gene_id "MSTRG.168266"; transcript_id "MSTRG.168266.21"; exon_number "25";
chr6	StringTie	exon	128184432	128184725	1000	-	.	gene_id "MSTRG.168266"; transcript_id "MSTRG.168266.21"; exon_number "26";
chr6	StringTie	exon	128218922	128219096	1000	-	.	gene_id "MSTRG.168266"; transcript_id "MSTRG.168266.21"; exon_number "27";
chr6	StringTie	exon	128240035	128240150	1000	-	.	gene_id "MSTRG.168266"; transcript_id "MSTRG.168266.21"; exon_number "28";
chr6	StringTie	exon	128242521	128242602	1000	-	.	gene_id "MSTRG.168266"; transcript_id "MSTRG.168266.21"; exon_number "29";
chr6	StringTie	exon	128322039	128322310	1000	-	.	gene_id "MSTRG.168266"; transcript_id "MSTRG.168266.21"; exon_number "30";
chr6	StringTie	exon	128397566	128397688	1000	-	.	gene_id "MSTRG.168266"; transcript_id "MSTRG.168266.21"; exon_number "31";
chr6	StringTie	exon	128409294	128409332	1000	-	.	gene_id "MSTRG.168266"; transcript_id "MSTRG.168266.21"; exon_number "32";
chr6	StringTie	exon	128520259	128520632	1000	-	.	gene_id "MSTRG.168266"; transcript_id "MSTRG.168266.21"; exon_number "33";
chr6	StringTie	transcript	127968779	128520675	1000	-	.	gene_id "MSTRG.168266"; transcript_id "MSTRG.168266.22";
chr6	StringTie	exon	127968779	127970280	1000	-	.	gene_id "MSTRG.168266"; transcript_id "MSTRG.168266.22"; exon_number "1";
chr6	StringTie	exon	127973022	127973157	1000	-	.	gene_id "MSTRG.168266"; transcript_id "MSTRG.168266.22"; exon_number "2";
chr6	StringTie	exon	127973664	127973827	1000	-	.	gene_id "MSTRG.168266"; transcript_id "MSTRG.168266.22"; exon_number "3";
chr6	StringTie	exon	127976657	127976782	1000	-	.	gene_id "MSTRG.168266"; transcript_id "MSTRG.168266.22"; exon_number "4";
chr6	StringTie	exon	127976923	127977054	1000	-	.	gene_id "MSTRG.168266"; transcript_id "MSTRG.168266.22"; exon_number "5";
chr6	StringTie	exon	127981116	127981289	1000	-	.	gene_id "MSTRG.168266"; transcript_id "MSTRG.168266.22"; exon_number "6";
chr6	StringTie	exon	127982831	127982980	1000	-	.	gene_id "MSTRG.168266"; transcript_id "MSTRG.168266.22"; exon_number "7";
chr6	StringTie	exon	127983242	127983377	1000	-	.	gene_id "MSTRG.168266"; transcript_id "MSTRG.168266.22"; exon_number "8";
chr6	StringTie	exon	127985721	127985875	1000	-	.	gene_id "MSTRG.168266"; transcript_id "MSTRG.168266.22"; exon_number "9";
chr6	StringTie	exon	127990769	127990885	1000	-	.	gene_id "MSTRG.168266"; transcript_id "MSTRG.168266.22"; exon_number "10";
chr6	StringTie	exon	127991294	127991391	1000	-	.	gene_id "MSTRG.168266"; transcript_id "MSTRG.168266.22"; exon_number "11";
chr6	StringTie	exon	127992673	127992709	1000	-	.	gene_id "MSTRG.168266"; transcript_id "MSTRG.168266.22"; exon_number "12";
chr6	StringTie	exon	127995462	127995538	1000	-	.	gene_id "MSTRG.168266"; transcript_id "MSTRG.168266.22"; exon_number "13";
chr6	StringTie	exon	127996901	127996988	1000	-	.	gene_id "MSTRG.168266"; transcript_id "MSTRG.168266.22"; exon_number "14";
chr6	StringTie	exon	127998720	128000330	1000	-	.	gene_id "MSTRG.168266"; transcript_id "MSTRG.168266.22"; exon_number "15";
chr6	StringTie	exon	128001196	128001207	1000	-	.	gene_id "MSTRG.168266"; transcript_id "MSTRG.168266.22"; exon_number "16";
chr6	StringTie	exon	128003197	128003232	1000	-	.	gene_id "MSTRG.168266"; transcript_id "MSTRG.168266.22"; exon_number "17";
chr6	StringTie	exon	128005084	128005244	1000	-	.	gene_id "MSTRG.168266"; transcript_id "MSTRG.168266.22"; exon_number "18";
chr6	StringTie	exon	128009130	128009268	1000	-	.	gene_id "MSTRG.168266"; transcript_id "MSTRG.168266.22"; exon_number "19";
chr6	StringTie	exon	128064758	128064794	1000	-	.	gene_id "MSTRG.168266"; transcript_id "MSTRG.168266.22"; exon_number "20";
chr6	StringTie	exon	128067519	128067792	1000	-	.	gene_id "MSTRG.168266"; transcript_id "MSTRG.168266.22"; exon_number "21";
chr6	StringTie	exon	128078813	128078918	1000	-	.	gene_id "MSTRG.168266"; transcript_id "MSTRG.168266.22"; exon_number "22";
chr6	StringTie	exon	128082437	128082638	1000	-	.	gene_id "MSTRG.168266"; transcript_id "MSTRG.168266.22"; exon_number "23";
chr6	StringTie	exon	128083715	128083824	1000	-	.	gene_id "MSTRG.168266"; transcript_id "MSTRG.168266.22"; exon_number "24";
chr6	StringTie	exon	128089690	128089992	1000	-	.	gene_id "MSTRG.168266"; transcript_id "MSTRG.168266.22"; exon_number "25";
chr6	StringTie	exon	128184432	128184725	1000	-	.	gene_id "MSTRG.168266"; transcript_id "MSTRG.168266.22"; exon_number "26";
chr6	StringTie	exon	128218922	128219096	1000	-	.	gene_id "MSTRG.168266"; transcript_id "MSTRG.168266.22"; exon_number "27";
chr6	StringTie	exon	128240035	128240150	1000	-	.	gene_id "MSTRG.168266"; transcript_id "MSTRG.168266.22"; exon_number "28";
chr6	StringTie	exon	128242521	128242602	1000	-	.	gene_id "MSTRG.168266"; transcript_id "MSTRG.168266.22"; exon_number "29";
chr6	StringTie	exon	128322039	128322310	1000	-	.	gene_id "MSTRG.168266"; transcript_id "MSTRG.168266.22"; exon_number "30";
chr6	StringTie	exon	128397566	128397688	1000	-	.	gene_id "MSTRG.168266"; transcript_id "MSTRG.168266.22"; exon_number "31";
chr6	StringTie	exon	128491732	128491849	1000	-	.	gene_id "MSTRG.168266"; transcript_id "MSTRG.168266.22"; exon_number "32";
chr6	StringTie	exon	128520259	128520675	1000	-	.	gene_id "MSTRG.168266"; transcript_id "MSTRG.168266.22"; exon_number "33";
chr6	StringTie	transcript	127968779	128520619	1000	-	.	gene_id "MSTRG.168266"; transcript_id "MSTRG.168266.23";
chr6	StringTie	exon	127968779	127970280	1000	-	.	gene_id "MSTRG.168266"; transcript_id "MSTRG.168266.23"; exon_number "1";
chr6	StringTie	exon	127973022	127973157	1000	-	.	gene_id "MSTRG.168266"; transcript_id "MSTRG.168266.23"; exon_number "2";
chr6	StringTie	exon	127973664	127973827	1000	-	.	gene_id "MSTRG.168266"; transcript_id "MSTRG.168266.23"; exon_number "3";
chr6	StringTie	exon	127976657	127976782	1000	-	.	gene_id "MSTRG.168266"; transcript_id "MSTRG.168266.23"; exon_number "4";
chr6	StringTie	exon	127976923	127977054	1000	-	.	gene_id "MSTRG.168266"; transcript_id "MSTRG.168266.23"; exon_number "5";
chr6	StringTie	exon	127981116	127981289	1000	-	.	gene_id "MSTRG.168266"; transcript_id "MSTRG.168266.23"; exon_number "6";
chr6	StringTie	exon	127982831	127982980	1000	-	.	gene_id "MSTRG.168266"; transcript_id "MSTRG.168266.23"; exon_number "7";
chr6	StringTie	exon	127983242	127983377	1000	-	.	gene_id "MSTRG.168266"; transcript_id "MSTRG.168266.23"; exon_number "8";
chr6	StringTie	exon	127985721	127985875	1000	-	.	gene_id "MSTRG.168266"; transcript_id "MSTRG.168266.23"; exon_number "9";
chr6	StringTie	exon	127990769	127990885	1000	-	.	gene_id "MSTRG.168266"; transcript_id "MSTRG.168266.23"; exon_number "10";
chr6	StringTie	exon	127991294	127991391	1000	-	.	gene_id "MSTRG.168266"; transcript_id "MSTRG.168266.23"; exon_number "11";
chr6	StringTie	exon	127992673	127992709	1000	-	.	gene_id "MSTRG.168266"; transcript_id "MSTRG.168266.23"; exon_number "12";
chr6	StringTie	exon	127995462	127995538	1000	-	.	gene_id "MSTRG.168266"; transcript_id "MSTRG.168266.23"; exon_number "13";
chr6	StringTie	exon	127996901	127996988	1000	-	.	gene_id "MSTRG.168266"; transcript_id "MSTRG.168266.23"; exon_number "14";
chr6	StringTie	exon	127998720	127998904	1000	-	.	gene_id "MSTRG.168266"; transcript_id "MSTRG.168266.23"; exon_number "15";
chr6	StringTie	exon	128001196	128001207	1000	-	.	gene_id "MSTRG.168266"; transcript_id "MSTRG.168266.23"; exon_number "16";
chr6	StringTie	exon	128003197	128003232	1000	-	.	gene_id "MSTRG.168266"; transcript_id "MSTRG.168266.23"; exon_number "17";
chr6	StringTie	exon	128005084	128005244	1000	-	.	gene_id "MSTRG.168266"; transcript_id "MSTRG.168266.23"; exon_number "18";
chr6	StringTie	exon	128006026	128006055	1000	-	.	gene_id "MSTRG.168266"; transcript_id "MSTRG.168266.23"; exon_number "19";
chr6	StringTie	exon	128009130	128009268	1000	-	.	gene_id "MSTRG.168266"; transcript_id "MSTRG.168266.23"; exon_number "20";
chr6	StringTie	exon	128064758	128064794	1000	-	.	gene_id "MSTRG.168266"; transcript_id "MSTRG.168266.23"; exon_number "21";
chr6	StringTie	exon	128067519	128067792	1000	-	.	gene_id "MSTRG.168266"; transcript_id "MSTRG.168266.23"; exon_number "22";
chr6	StringTie	exon	128078813	128078918	1000	-	.	gene_id "MSTRG.168266"; transcript_id "MSTRG.168266.23"; exon_number "23";
chr6	StringTie	exon	128082437	128082638	1000	-	.	gene_id "MSTRG.168266"; transcript_id "MSTRG.168266.23"; exon_number "24";
chr6	StringTie	exon	128083715	128083824	1000	-	.	gene_id "MSTRG.168266"; transcript_id "MSTRG.168266.23"; exon_number "25";
chr6	StringTie	exon	128089690	128089992	1000	-	.	gene_id "MSTRG.168266"; transcript_id "MSTRG.168266.23"; exon_number "26";
chr6	StringTie	exon	128184432	128184725	1000	-	.	gene_id "MSTRG.168266"; transcript_id "MSTRG.168266.23"; exon_number "27";
chr6	StringTie	exon	128218922	128219096	1000	-	.	gene_id "MSTRG.168266"; transcript_id "MSTRG.168266.23"; exon_number "28";
chr6	StringTie	exon	128240035	128240150	1000	-	.	gene_id "MSTRG.168266"; transcript_id "MSTRG.168266.23"; exon_number "29";
chr6	StringTie	exon	128242521	128242602	1000	-	.	gene_id "MSTRG.168266"; transcript_id "MSTRG.168266.23"; exon_number "30";
chr6	StringTie	exon	128322039	128322310	1000	-	.	gene_id "MSTRG.168266"; transcript_id "MSTRG.168266.23"; exon_number "31";
chr6	StringTie	exon	128397566	128397688	1000	-	.	gene_id "MSTRG.168266"; transcript_id "MSTRG.168266.23"; exon_number "32";
chr6	StringTie	exon	128409294	128409332	1000	-	.	gene_id "MSTRG.168266"; transcript_id "MSTRG.168266.23"; exon_number "33";
chr6	StringTie	exon	128520259	128520619	1000	-	.	gene_id "MSTRG.168266"; transcript_id "MSTRG.168266.23"; exon_number "34";
chr6	StringTie	transcript	127968779	128520565	1000	-	.	gene_id "MSTRG.168266"; transcript_id "MSTRG.168266.24";
chr6	StringTie	exon	127968779	127970280	1000	-	.	gene_id "MSTRG.168266"; transcript_id "MSTRG.168266.24"; exon_number "1";
chr6	StringTie	exon	127973022	127973157	1000	-	.	gene_id "MSTRG.168266"; transcript_id "MSTRG.168266.24"; exon_number "2";
chr6	StringTie	exon	127973664	127973827	1000	-	.	gene_id "MSTRG.168266"; transcript_id "MSTRG.168266.24"; exon_number "3";
chr6	StringTie	exon	127976657	127976782	1000	-	.	gene_id "MSTRG.168266"; transcript_id "MSTRG.168266.24"; exon_number "4";
chr6	StringTie	exon	127976923	127977054	1000	-	.	gene_id "MSTRG.168266"; transcript_id "MSTRG.168266.24"; exon_number "5";
chr6	StringTie	exon	127981116	127981289	1000	-	.	gene_id "MSTRG.168266"; transcript_id "MSTRG.168266.24"; exon_number "6";
chr6	StringTie	exon	127982831	127982980	1000	-	.	gene_id "MSTRG.168266"; transcript_id "MSTRG.168266.24"; exon_number "7";
chr6	StringTie	exon	127983242	127983377	1000	-	.	gene_id "MSTRG.168266"; transcript_id "MSTRG.168266.24"; exon_number "8";
chr6	StringTie	exon	127985721	127985875	1000	-	.	gene_id "MSTRG.168266"; transcript_id "MSTRG.168266.24"; exon_number "9";
chr6	StringTie	exon	127990769	127990885	1000	-	.	gene_id "MSTRG.168266"; transcript_id "MSTRG.168266.24"; exon_number "10";
chr6	StringTie	exon	127991294	127991391	1000	-	.	gene_id "MSTRG.168266"; transcript_id "MSTRG.168266.24"; exon_number "11";
chr6	StringTie	exon	127992673	127992709	1000	-	.	gene_id "MSTRG.168266"; transcript_id "MSTRG.168266.24"; exon_number "12";
chr6	StringTie	exon	127995462	127995538	1000	-	.	gene_id "MSTRG.168266"; transcript_id "MSTRG.168266.24"; exon_number "13";
chr6	StringTie	exon	127996901	127996988	1000	-	.	gene_id "MSTRG.168266"; transcript_id "MSTRG.168266.24"; exon_number "14";
chr6	StringTie	exon	127998720	127998904	1000	-	.	gene_id "MSTRG.168266"; transcript_id "MSTRG.168266.24"; exon_number "15";
chr6	StringTie	exon	128001196	128001207	1000	-	.	gene_id "MSTRG.168266"; transcript_id "MSTRG.168266.24"; exon_number "16";
chr6	StringTie	exon	128003197	128003232	1000	-	.	gene_id "MSTRG.168266"; transcript_id "MSTRG.168266.24"; exon_number "17";
chr6	StringTie	exon	128005084	128005244	1000	-	.	gene_id "MSTRG.168266"; transcript_id "MSTRG.168266.24"; exon_number "18";
chr6	StringTie	exon	128006026	128006055	1000	-	.	gene_id "MSTRG.168266"; transcript_id "MSTRG.168266.24"; exon_number "19";
chr6	StringTie	exon	128008046	128008087	1000	-	.	gene_id "MSTRG.168266"; transcript_id "MSTRG.168266.24"; exon_number "20";
chr6	StringTie	exon	128009130	128009268	1000	-	.	gene_id "MSTRG.168266"; transcript_id "MSTRG.168266.24"; exon_number "21";
chr6	StringTie	exon	128064758	128064794	1000	-	.	gene_id "MSTRG.168266"; transcript_id "MSTRG.168266.24"; exon_number "22";
chr6	StringTie	exon	128067519	128067792	1000	-	.	gene_id "MSTRG.168266"; transcript_id "MSTRG.168266.24"; exon_number "23";
chr6	StringTie	exon	128078813	128078918	1000	-	.	gene_id "MSTRG.168266"; transcript_id "MSTRG.168266.24"; exon_number "24";
chr6	StringTie	exon	128082437	128082638	1000	-	.	gene_id "MSTRG.168266"; transcript_id "MSTRG.168266.24"; exon_number "25";
chr6	StringTie	exon	128083715	128083824	1000	-	.	gene_id "MSTRG.168266"; transcript_id "MSTRG.168266.24"; exon_number "26";
chr6	StringTie	exon	128089690	128089992	1000	-	.	gene_id "MSTRG.168266"; transcript_id "MSTRG.168266.24"; exon_number "27";
chr6	StringTie	exon	128184432	128184725	1000	-	.	gene_id "MSTRG.168266"; transcript_id "MSTRG.168266.24"; exon_number "28";
chr6	StringTie	exon	128218922	128219096	1000	-	.	gene_id "MSTRG.168266"; transcript_id "MSTRG.168266.24"; exon_number "29";
chr6	StringTie	exon	128240035	128240150	1000	-	.	gene_id "MSTRG.168266"; transcript_id "MSTRG.168266.24"; exon_number "30";
chr6	StringTie	exon	128242521	128242602	1000	-	.	gene_id "MSTRG.168266"; transcript_id "MSTRG.168266.24"; exon_number "31";
chr6	StringTie	exon	128322039	128322310	1000	-	.	gene_id "MSTRG.168266"; transcript_id "MSTRG.168266.24"; exon_number "32";
chr6	StringTie	exon	128397566	128397688	1000	-	.	gene_id "MSTRG.168266"; transcript_id "MSTRG.168266.24"; exon_number "33";
chr6	StringTie	exon	128491732	128491849	1000	-	.	gene_id "MSTRG.168266"; transcript_id "MSTRG.168266.24"; exon_number "34";
chr6	StringTie	exon	128520259	128520565	1000	-	.	gene_id "MSTRG.168266"; transcript_id "MSTRG.168266.24"; exon_number "35";
chr6	StringTie	transcript	127968779	128520658	1000	-	.	gene_id "MSTRG.168266"; transcript_id "MSTRG.168266.25";
chr6	StringTie	exon	127968779	127970280	1000	-	.	gene_id "MSTRG.168266"; transcript_id "MSTRG.168266.25"; exon_number "1";
chr6	StringTie	exon	127973022	127973157	1000	-	.	gene_id "MSTRG.168266"; transcript_id "MSTRG.168266.25"; exon_number "2";
chr6	StringTie	exon	127973664	127973827	1000	-	.	gene_id "MSTRG.168266"; transcript_id "MSTRG.168266.25"; exon_number "3";
chr6	StringTie	exon	127976657	127976782	1000	-	.	gene_id "MSTRG.168266"; transcript_id "MSTRG.168266.25"; exon_number "4";
chr6	StringTie	exon	127976923	127977054	1000	-	.	gene_id "MSTRG.168266"; transcript_id "MSTRG.168266.25"; exon_number "5";
chr6	StringTie	exon	127981116	127981289	1000	-	.	gene_id "MSTRG.168266"; transcript_id "MSTRG.168266.25"; exon_number "6";
chr6	StringTie	exon	127982831	127982980	1000	-	.	gene_id "MSTRG.168266"; transcript_id "MSTRG.168266.25"; exon_number "7";
chr6	StringTie	exon	127983242	127983377	1000	-	.	gene_id "MSTRG.168266"; transcript_id "MSTRG.168266.25"; exon_number "8";
chr6	StringTie	exon	127985721	127985875	1000	-	.	gene_id "MSTRG.168266"; transcript_id "MSTRG.168266.25"; exon_number "9";
chr6	StringTie	exon	127990769	127990885	1000	-	.	gene_id "MSTRG.168266"; transcript_id "MSTRG.168266.25"; exon_number "10";
chr6	StringTie	exon	127991294	127991391	1000	-	.	gene_id "MSTRG.168266"; transcript_id "MSTRG.168266.25"; exon_number "11";
chr6	StringTie	exon	127992673	127992709	1000	-	.	gene_id "MSTRG.168266"; transcript_id "MSTRG.168266.25"; exon_number "12";
chr6	StringTie	exon	127995462	127995538	1000	-	.	gene_id "MSTRG.168266"; transcript_id "MSTRG.168266.25"; exon_number "13";
chr6	StringTie	exon	127996901	127996988	1000	-	.	gene_id "MSTRG.168266"; transcript_id "MSTRG.168266.25"; exon_number "14";
chr6	StringTie	exon	127998720	127998904	1000	-	.	gene_id "MSTRG.168266"; transcript_id "MSTRG.168266.25"; exon_number "15";
chr6	StringTie	exon	128001196	128001207	1000	-	.	gene_id "MSTRG.168266"; transcript_id "MSTRG.168266.25"; exon_number "16";
chr6	StringTie	exon	128003197	128003232	1000	-	.	gene_id "MSTRG.168266"; transcript_id "MSTRG.168266.25"; exon_number "17";
chr6	StringTie	exon	128005084	128005244	1000	-	.	gene_id "MSTRG.168266"; transcript_id "MSTRG.168266.25"; exon_number "18";
chr6	StringTie	exon	128006026	128006055	1000	-	.	gene_id "MSTRG.168266"; transcript_id "MSTRG.168266.25"; exon_number "19";
chr6	StringTie	exon	128008046	128008087	1000	-	.	gene_id "MSTRG.168266"; transcript_id "MSTRG.168266.25"; exon_number "20";
chr6	StringTie	exon	128009130	128009268	1000	-	.	gene_id "MSTRG.168266"; transcript_id "MSTRG.168266.25"; exon_number "21";
chr6	StringTie	exon	128064758	128064794	1000	-	.	gene_id "MSTRG.168266"; transcript_id "MSTRG.168266.25"; exon_number "22";
chr6	StringTie	exon	128067519	128067792	1000	-	.	gene_id "MSTRG.168266"; transcript_id "MSTRG.168266.25"; exon_number "23";
chr6	StringTie	exon	128078813	128078918	1000	-	.	gene_id "MSTRG.168266"; transcript_id "MSTRG.168266.25"; exon_number "24";
chr6	StringTie	exon	128082437	128082638	1000	-	.	gene_id "MSTRG.168266"; transcript_id "MSTRG.168266.25"; exon_number "25";
chr6	StringTie	exon	128083715	128083824	1000	-	.	gene_id "MSTRG.168266"; transcript_id "MSTRG.168266.25"; exon_number "26";
chr6	StringTie	exon	128089690	128089992	1000	-	.	gene_id "MSTRG.168266"; transcript_id "MSTRG.168266.25"; exon_number "27";
chr6	StringTie	exon	128184432	128184725	1000	-	.	gene_id "MSTRG.168266"; transcript_id "MSTRG.168266.25"; exon_number "28";
chr6	StringTie	exon	128218922	128219096	1000	-	.	gene_id "MSTRG.168266"; transcript_id "MSTRG.168266.25"; exon_number "29";
chr6	StringTie	exon	128240035	128240150	1000	-	.	gene_id "MSTRG.168266"; transcript_id "MSTRG.168266.25"; exon_number "30";
chr6	StringTie	exon	128242521	128242602	1000	-	.	gene_id "MSTRG.168266"; transcript_id "MSTRG.168266.25"; exon_number "31";
chr6	StringTie	exon	128322039	128322310	1000	-	.	gene_id "MSTRG.168266"; transcript_id "MSTRG.168266.25"; exon_number "32";
chr6	StringTie	exon	128397566	128397688	1000	-	.	gene_id "MSTRG.168266"; transcript_id "MSTRG.168266.25"; exon_number "33";
chr6	StringTie	exon	128409294	128409332	1000	-	.	gene_id "MSTRG.168266"; transcript_id "MSTRG.168266.25"; exon_number "34";
chr6	StringTie	exon	128520259	128520658	1000	-	.	gene_id "MSTRG.168266"; transcript_id "MSTRG.168266.25"; exon_number "35";
chr6	StringTie	transcript	127968780	128491841	1000	-	.	gene_id "MSTRG.168266"; transcript_id "MSTRG.168266.27";
chr6	StringTie	exon	127968780	127970280	1000	-	.	gene_id "MSTRG.168266"; transcript_id "MSTRG.168266.27"; exon_number "1";
chr6	StringTie	exon	127973022	127973157	1000	-	.	gene_id "MSTRG.168266"; transcript_id "MSTRG.168266.27"; exon_number "2";
chr6	StringTie	exon	127973664	127973827	1000	-	.	gene_id "MSTRG.168266"; transcript_id "MSTRG.168266.27"; exon_number "3";
chr6	StringTie	exon	127976657	127976782	1000	-	.	gene_id "MSTRG.168266"; transcript_id "MSTRG.168266.27"; exon_number "4";
chr6	StringTie	exon	127976923	127977054	1000	-	.	gene_id "MSTRG.168266"; transcript_id "MSTRG.168266.27"; exon_number "5";
chr6	StringTie	exon	127981116	127981289	1000	-	.	gene_id "MSTRG.168266"; transcript_id "MSTRG.168266.27"; exon_number "6";
chr6	StringTie	exon	127982831	127982980	1000	-	.	gene_id "MSTRG.168266"; transcript_id "MSTRG.168266.27"; exon_number "7";
chr6	StringTie	exon	127983242	127983377	1000	-	.	gene_id "MSTRG.168266"; transcript_id "MSTRG.168266.27"; exon_number "8";
chr6	StringTie	exon	127985721	127985875	1000	-	.	gene_id "MSTRG.168266"; transcript_id "MSTRG.168266.27"; exon_number "9";
chr6	StringTie	exon	127990769	127990885	1000	-	.	gene_id "MSTRG.168266"; transcript_id "MSTRG.168266.27"; exon_number "10";
chr6	StringTie	exon	127991294	127991391	1000	-	.	gene_id "MSTRG.168266"; transcript_id "MSTRG.168266.27"; exon_number "11";
chr6	StringTie	exon	127992673	127992709	1000	-	.	gene_id "MSTRG.168266"; transcript_id "MSTRG.168266.27"; exon_number "12";
chr6	StringTie	exon	127995462	127995538	1000	-	.	gene_id "MSTRG.168266"; transcript_id "MSTRG.168266.27"; exon_number "13";
chr6	StringTie	exon	127996901	127996988	1000	-	.	gene_id "MSTRG.168266"; transcript_id "MSTRG.168266.27"; exon_number "14";
chr6	StringTie	exon	127998720	127998904	1000	-	.	gene_id "MSTRG.168266"; transcript_id "MSTRG.168266.27"; exon_number "15";
chr6	StringTie	exon	128001196	128001207	1000	-	.	gene_id "MSTRG.168266"; transcript_id "MSTRG.168266.27"; exon_number "16";
chr6	StringTie	exon	128003197	128003232	1000	-	.	gene_id "MSTRG.168266"; transcript_id "MSTRG.168266.27"; exon_number "17";
chr6	StringTie	exon	128005084	128005244	1000	-	.	gene_id "MSTRG.168266"; transcript_id "MSTRG.168266.27"; exon_number "18";
chr6	StringTie	exon	128006026	128006055	1000	-	.	gene_id "MSTRG.168266"; transcript_id "MSTRG.168266.27"; exon_number "19";
chr6	StringTie	exon	128009130	128009268	1000	-	.	gene_id "MSTRG.168266"; transcript_id "MSTRG.168266.27"; exon_number "20";
chr6	StringTie	exon	128064758	128064794	1000	-	.	gene_id "MSTRG.168266"; transcript_id "MSTRG.168266.27"; exon_number "21";
chr6	StringTie	exon	128067519	128067792	1000	-	.	gene_id "MSTRG.168266"; transcript_id "MSTRG.168266.27"; exon_number "22";
chr6	StringTie	exon	128078813	128078918	1000	-	.	gene_id "MSTRG.168266"; transcript_id "MSTRG.168266.27"; exon_number "23";
chr6	StringTie	exon	128082437	128082638	1000	-	.	gene_id "MSTRG.168266"; transcript_id "MSTRG.168266.27"; exon_number "24";
chr6	StringTie	exon	128083715	128083824	1000	-	.	gene_id "MSTRG.168266"; transcript_id "MSTRG.168266.27"; exon_number "25";
chr6	StringTie	exon	128089690	128089992	1000	-	.	gene_id "MSTRG.168266"; transcript_id "MSTRG.168266.27"; exon_number "26";
chr6	StringTie	exon	128184432	128184725	1000	-	.	gene_id "MSTRG.168266"; transcript_id "MSTRG.168266.27"; exon_number "27";
chr6	StringTie	exon	128218922	128219096	1000	-	.	gene_id "MSTRG.168266"; transcript_id "MSTRG.168266.27"; exon_number "28";
chr6	StringTie	exon	128240035	128240150	1000	-	.	gene_id "MSTRG.168266"; transcript_id "MSTRG.168266.27"; exon_number "29";
chr6	StringTie	exon	128242521	128242602	1000	-	.	gene_id "MSTRG.168266"; transcript_id "MSTRG.168266.27"; exon_number "30";
chr6	StringTie	exon	128322039	128322310	1000	-	.	gene_id "MSTRG.168266"; transcript_id "MSTRG.168266.27"; exon_number "31";
chr6	StringTie	exon	128397566	128397688	1000	-	.	gene_id "MSTRG.168266"; transcript_id "MSTRG.168266.27"; exon_number "32";
chr6	StringTie	exon	128491732	128491841	1000	-	.	gene_id "MSTRG.168266"; transcript_id "MSTRG.168266.27"; exon_number "33";
chr6	StringTie	transcript	127968781	128520686	1000	-	.	gene_id "MSTRG.168266"; transcript_id "MSTRG.168266.28";
chr6	StringTie	exon	127968781	127970280	1000	-	.	gene_id "MSTRG.168266"; transcript_id "MSTRG.168266.28"; exon_number "1";
chr6	StringTie	exon	127973022	127973157	1000	-	.	gene_id "MSTRG.168266"; transcript_id "MSTRG.168266.28"; exon_number "2";
chr6	StringTie	exon	127973664	127973827	1000	-	.	gene_id "MSTRG.168266"; transcript_id "MSTRG.168266.28"; exon_number "3";
chr6	StringTie	exon	127976657	127976782	1000	-	.	gene_id "MSTRG.168266"; transcript_id "MSTRG.168266.28"; exon_number "4";
chr6	StringTie	exon	127976923	127977054	1000	-	.	gene_id "MSTRG.168266"; transcript_id "MSTRG.168266.28"; exon_number "5";
chr6	StringTie	exon	127981116	127981289	1000	-	.	gene_id "MSTRG.168266"; transcript_id "MSTRG.168266.28"; exon_number "6";
chr6	StringTie	exon	127982831	127982980	1000	-	.	gene_id "MSTRG.168266"; transcript_id "MSTRG.168266.28"; exon_number "7";
chr6	StringTie	exon	127983242	127983377	1000	-	.	gene_id "MSTRG.168266"; transcript_id "MSTRG.168266.28"; exon_number "8";
chr6	StringTie	exon	127985721	127985875	1000	-	.	gene_id "MSTRG.168266"; transcript_id "MSTRG.168266.28"; exon_number "9";
chr6	StringTie	exon	127990769	127990885	1000	-	.	gene_id "MSTRG.168266"; transcript_id "MSTRG.168266.28"; exon_number "10";
chr6	StringTie	exon	127991294	127991391	1000	-	.	gene_id "MSTRG.168266"; transcript_id "MSTRG.168266.28"; exon_number "11";
chr6	StringTie	exon	127992673	127992709	1000	-	.	gene_id "MSTRG.168266"; transcript_id "MSTRG.168266.28"; exon_number "12";
chr6	StringTie	exon	127995462	127995538	1000	-	.	gene_id "MSTRG.168266"; transcript_id "MSTRG.168266.28"; exon_number "13";
chr6	StringTie	exon	127996901	127996988	1000	-	.	gene_id "MSTRG.168266"; transcript_id "MSTRG.168266.28"; exon_number "14";
chr6	StringTie	exon	127998720	127998904	1000	-	.	gene_id "MSTRG.168266"; transcript_id "MSTRG.168266.28"; exon_number "15";
chr6	StringTie	exon	128001196	128001207	1000	-	.	gene_id "MSTRG.168266"; transcript_id "MSTRG.168266.28"; exon_number "16";
chr6	StringTie	exon	128005084	128005244	1000	-	.	gene_id "MSTRG.168266"; transcript_id "MSTRG.168266.28"; exon_number "17";
chr6	StringTie	exon	128009130	128009268	1000	-	.	gene_id "MSTRG.168266"; transcript_id "MSTRG.168266.28"; exon_number "18";
chr6	StringTie	exon	128064758	128064794	1000	-	.	gene_id "MSTRG.168266"; transcript_id "MSTRG.168266.28"; exon_number "19";
chr6	StringTie	exon	128067519	128067792	1000	-	.	gene_id "MSTRG.168266"; transcript_id "MSTRG.168266.28"; exon_number "20";
chr6	StringTie	exon	128078813	128078918	1000	-	.	gene_id "MSTRG.168266"; transcript_id "MSTRG.168266.28"; exon_number "21";
chr6	StringTie	exon	128082437	128082638	1000	-	.	gene_id "MSTRG.168266"; transcript_id "MSTRG.168266.28"; exon_number "22";
chr6	StringTie	exon	128083715	128083824	1000	-	.	gene_id "MSTRG.168266"; transcript_id "MSTRG.168266.28"; exon_number "23";
chr6	StringTie	exon	128089690	128089992	1000	-	.	gene_id "MSTRG.168266"; transcript_id "MSTRG.168266.28"; exon_number "24";
chr6	StringTie	exon	128184432	128184725	1000	-	.	gene_id "MSTRG.168266"; transcript_id "MSTRG.168266.28"; exon_number "25";
chr6	StringTie	exon	128218922	128219096	1000	-	.	gene_id "MSTRG.168266"; transcript_id "MSTRG.168266.28"; exon_number "26";
chr6	StringTie	exon	128240035	128240150	1000	-	.	gene_id "MSTRG.168266"; transcript_id "MSTRG.168266.28"; exon_number "27";
chr6	StringTie	exon	128242521	128242602	1000	-	.	gene_id "MSTRG.168266"; transcript_id "MSTRG.168266.28"; exon_number "28";
chr6	StringTie	exon	128322039	128322310	1000	-	.	gene_id "MSTRG.168266"; transcript_id "MSTRG.168266.28"; exon_number "29";
chr6	StringTie	exon	128397566	128397688	1000	-	.	gene_id "MSTRG.168266"; transcript_id "MSTRG.168266.28"; exon_number "30";
chr6	StringTie	exon	128520259	128520686	1000	-	.	gene_id "MSTRG.168266"; transcript_id "MSTRG.168266.28"; exon_number "31";
chr6	StringTie	transcript	127968782	128520685	1000	-	.	gene_id "MSTRG.168266"; transcript_id "MSTRG.168266.29";
chr6	StringTie	exon	127968782	127970280	1000	-	.	gene_id "MSTRG.168266"; transcript_id "MSTRG.168266.29"; exon_number "1";
chr6	StringTie	exon	127973022	127973157	1000	-	.	gene_id "MSTRG.168266"; transcript_id "MSTRG.168266.29"; exon_number "2";
chr6	StringTie	exon	127973664	127973827	1000	-	.	gene_id "MSTRG.168266"; transcript_id "MSTRG.168266.29"; exon_number "3";
chr6	StringTie	exon	127976657	127976782	1000	-	.	gene_id "MSTRG.168266"; transcript_id "MSTRG.168266.29"; exon_number "4";
chr6	StringTie	exon	127976923	127977054	1000	-	.	gene_id "MSTRG.168266"; transcript_id "MSTRG.168266.29"; exon_number "5";
chr6	StringTie	exon	127981116	127981289	1000	-	.	gene_id "MSTRG.168266"; transcript_id "MSTRG.168266.29"; exon_number "6";
chr6	StringTie	exon	127982831	127982980	1000	-	.	gene_id "MSTRG.168266"; transcript_id "MSTRG.168266.29"; exon_number "7";
chr6	StringTie	exon	127983242	127983377	1000	-	.	gene_id "MSTRG.168266"; transcript_id "MSTRG.168266.29"; exon_number "8";
chr6	StringTie	exon	127985721	127985875	1000	-	.	gene_id "MSTRG.168266"; transcript_id "MSTRG.168266.29"; exon_number "9";
chr6	StringTie	exon	127990769	127990885	1000	-	.	gene_id "MSTRG.168266"; transcript_id "MSTRG.168266.29"; exon_number "10";
chr6	StringTie	exon	127991294	127991391	1000	-	.	gene_id "MSTRG.168266"; transcript_id "MSTRG.168266.29"; exon_number "11";
chr6	StringTie	exon	127992673	127992709	1000	-	.	gene_id "MSTRG.168266"; transcript_id "MSTRG.168266.29"; exon_number "12";
chr6	StringTie	exon	127995462	127995538	1000	-	.	gene_id "MSTRG.168266"; transcript_id "MSTRG.168266.29"; exon_number "13";
chr6	StringTie	exon	127996901	127996988	1000	-	.	gene_id "MSTRG.168266"; transcript_id "MSTRG.168266.29"; exon_number "14";
chr6	StringTie	exon	127998720	128000330	1000	-	.	gene_id "MSTRG.168266"; transcript_id "MSTRG.168266.29"; exon_number "15";
chr6	StringTie	exon	128001196	128001207	1000	-	.	gene_id "MSTRG.168266"; transcript_id "MSTRG.168266.29"; exon_number "16";
chr6	StringTie	exon	128003197	128003232	1000	-	.	gene_id "MSTRG.168266"; transcript_id "MSTRG.168266.29"; exon_number "17";
chr6	StringTie	exon	128005084	128005244	1000	-	.	gene_id "MSTRG.168266"; transcript_id "MSTRG.168266.29"; exon_number "18";
chr6	StringTie	exon	128009130	128009268	1000	-	.	gene_id "MSTRG.168266"; transcript_id "MSTRG.168266.29"; exon_number "19";
chr6	StringTie	exon	128064758	128064794	1000	-	.	gene_id "MSTRG.168266"; transcript_id "MSTRG.168266.29"; exon_number "20";
chr6	StringTie	exon	128067519	128067792	1000	-	.	gene_id "MSTRG.168266"; transcript_id "MSTRG.168266.29"; exon_number "21";
chr6	StringTie	exon	128078813	128078918	1000	-	.	gene_id "MSTRG.168266"; transcript_id "MSTRG.168266.29"; exon_number "22";
chr6	StringTie	exon	128082437	128082638	1000	-	.	gene_id "MSTRG.168266"; transcript_id "MSTRG.168266.29"; exon_number "23";
chr6	StringTie	exon	128083715	128083824	1000	-	.	gene_id "MSTRG.168266"; transcript_id "MSTRG.168266.29"; exon_number "24";
chr6	StringTie	exon	128089690	128089992	1000	-	.	gene_id "MSTRG.168266"; transcript_id "MSTRG.168266.29"; exon_number "25";
chr6	StringTie	exon	128184432	128184725	1000	-	.	gene_id "MSTRG.168266"; transcript_id "MSTRG.168266.29"; exon_number "26";
chr6	StringTie	exon	128218922	128219096	1000	-	.	gene_id "MSTRG.168266"; transcript_id "MSTRG.168266.29"; exon_number "27";
chr6	StringTie	exon	128240035	128240150	1000	-	.	gene_id "MSTRG.168266"; transcript_id "MSTRG.168266.29"; exon_number "28";
chr6	StringTie	exon	128242521	128242602	1000	-	.	gene_id "MSTRG.168266"; transcript_id "MSTRG.168266.29"; exon_number "29";
chr6	StringTie	exon	128322039	128322310	1000	-	.	gene_id "MSTRG.168266"; transcript_id "MSTRG.168266.29"; exon_number "30";
chr6	StringTie	exon	128397566	128397688	1000	-	.	gene_id "MSTRG.168266"; transcript_id "MSTRG.168266.29"; exon_number "31";
chr6	StringTie	exon	128520259	128520685	1000	-	.	gene_id "MSTRG.168266"; transcript_id "MSTRG.168266.29"; exon_number "32";
chr6	StringTie	transcript	127968677	128232151	1000	-	.	gene_id "MSTRG.168266"; transcript_id "MSTRG.168266.3";
chr6	StringTie	exon	127968677	127970280	1000	-	.	gene_id "MSTRG.168266"; transcript_id "MSTRG.168266.3"; exon_number "1";
chr6	StringTie	exon	127973022	127973157	1000	-	.	gene_id "MSTRG.168266"; transcript_id "MSTRG.168266.3"; exon_number "2";
chr6	StringTie	exon	127973664	127973827	1000	-	.	gene_id "MSTRG.168266"; transcript_id "MSTRG.168266.3"; exon_number "3";
chr6	StringTie	exon	127976657	127976782	1000	-	.	gene_id "MSTRG.168266"; transcript_id "MSTRG.168266.3"; exon_number "4";
chr6	StringTie	exon	127976923	127977054	1000	-	.	gene_id "MSTRG.168266"; transcript_id "MSTRG.168266.3"; exon_number "5";
chr6	StringTie	exon	127981116	127981289	1000	-	.	gene_id "MSTRG.168266"; transcript_id "MSTRG.168266.3"; exon_number "6";
chr6	StringTie	exon	127982831	127982980	1000	-	.	gene_id "MSTRG.168266"; transcript_id "MSTRG.168266.3"; exon_number "7";
chr6	StringTie	exon	127983242	127983377	1000	-	.	gene_id "MSTRG.168266"; transcript_id "MSTRG.168266.3"; exon_number "8";
chr6	StringTie	exon	127985721	127985875	1000	-	.	gene_id "MSTRG.168266"; transcript_id "MSTRG.168266.3"; exon_number "9";
chr6	StringTie	exon	127990769	127990885	1000	-	.	gene_id "MSTRG.168266"; transcript_id "MSTRG.168266.3"; exon_number "10";
chr6	StringTie	exon	127991294	127991391	1000	-	.	gene_id "MSTRG.168266"; transcript_id "MSTRG.168266.3"; exon_number "11";
chr6	StringTie	exon	127992673	127992709	1000	-	.	gene_id "MSTRG.168266"; transcript_id "MSTRG.168266.3"; exon_number "12";
chr6	StringTie	exon	127995462	127995538	1000	-	.	gene_id "MSTRG.168266"; transcript_id "MSTRG.168266.3"; exon_number "13";
chr6	StringTie	exon	127996901	127996988	1000	-	.	gene_id "MSTRG.168266"; transcript_id "MSTRG.168266.3"; exon_number "14";
chr6	StringTie	exon	127998720	127998904	1000	-	.	gene_id "MSTRG.168266"; transcript_id "MSTRG.168266.3"; exon_number "15";
chr6	StringTie	exon	128005084	128005244	1000	-	.	gene_id "MSTRG.168266"; transcript_id "MSTRG.168266.3"; exon_number "16";
chr6	StringTie	exon	128009130	128009268	1000	-	.	gene_id "MSTRG.168266"; transcript_id "MSTRG.168266.3"; exon_number "17";
chr6	StringTie	exon	128032623	128032716	1000	-	.	gene_id "MSTRG.168266"; transcript_id "MSTRG.168266.3"; exon_number "18";
chr6	StringTie	exon	128059477	128062424	1000	-	.	gene_id "MSTRG.168266"; transcript_id "MSTRG.168266.3"; exon_number "19";
chr6	StringTie	exon	128064758	128064794	1000	-	.	gene_id "MSTRG.168266"; transcript_id "MSTRG.168266.3"; exon_number "20";
chr6	StringTie	exon	128067519	128067792	1000	-	.	gene_id "MSTRG.168266"; transcript_id "MSTRG.168266.3"; exon_number "21";
chr6	StringTie	exon	128078813	128078918	1000	-	.	gene_id "MSTRG.168266"; transcript_id "MSTRG.168266.3"; exon_number "22";
chr6	StringTie	exon	128082437	128082466	1000	-	.	gene_id "MSTRG.168266"; transcript_id "MSTRG.168266.3"; exon_number "23";
chr6	StringTie	exon	128089976	128089992	1000	-	.	gene_id "MSTRG.168266"; transcript_id "MSTRG.168266.3"; exon_number "24";
chr6	StringTie	exon	128184432	128184725	1000	-	.	gene_id "MSTRG.168266"; transcript_id "MSTRG.168266.3"; exon_number "25";
chr6	StringTie	exon	128218922	128219096	1000	-	.	gene_id "MSTRG.168266"; transcript_id "MSTRG.168266.3"; exon_number "26";
chr6	StringTie	exon	128230732	128230865	1000	-	.	gene_id "MSTRG.168266"; transcript_id "MSTRG.168266.3"; exon_number "27";
chr6	StringTie	exon	128232090	128232151	1000	-	.	gene_id "MSTRG.168266"; transcript_id "MSTRG.168266.3"; exon_number "28";
chr6	StringTie	transcript	127968783	128520666	1000	-	.	gene_id "MSTRG.168266"; transcript_id "MSTRG.168266.30";
chr6	StringTie	exon	127968783	127970280	1000	-	.	gene_id "MSTRG.168266"; transcript_id "MSTRG.168266.30"; exon_number "1";
chr6	StringTie	exon	127973022	127973157	1000	-	.	gene_id "MSTRG.168266"; transcript_id "MSTRG.168266.30"; exon_number "2";
chr6	StringTie	exon	127973664	127973827	1000	-	.	gene_id "MSTRG.168266"; transcript_id "MSTRG.168266.30"; exon_number "3";
chr6	StringTie	exon	127976657	127976782	1000	-	.	gene_id "MSTRG.168266"; transcript_id "MSTRG.168266.30"; exon_number "4";
chr6	StringTie	exon	127976923	127977054	1000	-	.	gene_id "MSTRG.168266"; transcript_id "MSTRG.168266.30"; exon_number "5";
chr6	StringTie	exon	127981116	127981289	1000	-	.	gene_id "MSTRG.168266"; transcript_id "MSTRG.168266.30"; exon_number "6";
chr6	StringTie	exon	127982831	127982980	1000	-	.	gene_id "MSTRG.168266"; transcript_id "MSTRG.168266.30"; exon_number "7";
chr6	StringTie	exon	127983242	127983377	1000	-	.	gene_id "MSTRG.168266"; transcript_id "MSTRG.168266.30"; exon_number "8";
chr6	StringTie	exon	127985721	127985875	1000	-	.	gene_id "MSTRG.168266"; transcript_id "MSTRG.168266.30"; exon_number "9";
chr6	StringTie	exon	127990769	127990885	1000	-	.	gene_id "MSTRG.168266"; transcript_id "MSTRG.168266.30"; exon_number "10";
chr6	StringTie	exon	127991294	127991391	1000	-	.	gene_id "MSTRG.168266"; transcript_id "MSTRG.168266.30"; exon_number "11";
chr6	StringTie	exon	127992673	127992709	1000	-	.	gene_id "MSTRG.168266"; transcript_id "MSTRG.168266.30"; exon_number "12";
chr6	StringTie	exon	127995462	127995538	1000	-	.	gene_id "MSTRG.168266"; transcript_id "MSTRG.168266.30"; exon_number "13";
chr6	StringTie	exon	127996901	127996988	1000	-	.	gene_id "MSTRG.168266"; transcript_id "MSTRG.168266.30"; exon_number "14";
chr6	StringTie	exon	127998720	127998904	1000	-	.	gene_id "MSTRG.168266"; transcript_id "MSTRG.168266.30"; exon_number "15";
chr6	StringTie	exon	128001196	128001207	1000	-	.	gene_id "MSTRG.168266"; transcript_id "MSTRG.168266.30"; exon_number "16";
chr6	StringTie	exon	128005084	128005244	1000	-	.	gene_id "MSTRG.168266"; transcript_id "MSTRG.168266.30"; exon_number "17";
chr6	StringTie	exon	128009130	128009268	1000	-	.	gene_id "MSTRG.168266"; transcript_id "MSTRG.168266.30"; exon_number "18";
chr6	StringTie	exon	128064758	128064794	1000	-	.	gene_id "MSTRG.168266"; transcript_id "MSTRG.168266.30"; exon_number "19";
chr6	StringTie	exon	128067519	128067792	1000	-	.	gene_id "MSTRG.168266"; transcript_id "MSTRG.168266.30"; exon_number "20";
chr6	StringTie	exon	128078813	128078918	1000	-	.	gene_id "MSTRG.168266"; transcript_id "MSTRG.168266.30"; exon_number "21";
chr6	StringTie	exon	128082437	128082638	1000	-	.	gene_id "MSTRG.168266"; transcript_id "MSTRG.168266.30"; exon_number "22";
chr6	StringTie	exon	128083715	128083824	1000	-	.	gene_id "MSTRG.168266"; transcript_id "MSTRG.168266.30"; exon_number "23";
chr6	StringTie	exon	128089690	128089992	1000	-	.	gene_id "MSTRG.168266"; transcript_id "MSTRG.168266.30"; exon_number "24";
chr6	StringTie	exon	128184432	128184725	1000	-	.	gene_id "MSTRG.168266"; transcript_id "MSTRG.168266.30"; exon_number "25";
chr6	StringTie	exon	128218922	128219096	1000	-	.	gene_id "MSTRG.168266"; transcript_id "MSTRG.168266.30"; exon_number "26";
chr6	StringTie	exon	128240035	128240150	1000	-	.	gene_id "MSTRG.168266"; transcript_id "MSTRG.168266.30"; exon_number "27";
chr6	StringTie	exon	128242521	128242602	1000	-	.	gene_id "MSTRG.168266"; transcript_id "MSTRG.168266.30"; exon_number "28";
chr6	StringTie	exon	128322039	128322310	1000	-	.	gene_id "MSTRG.168266"; transcript_id "MSTRG.168266.30"; exon_number "29";
chr6	StringTie	exon	128397566	128397688	1000	-	.	gene_id "MSTRG.168266"; transcript_id "MSTRG.168266.30"; exon_number "30";
chr6	StringTie	exon	128409294	128409332	1000	-	.	gene_id "MSTRG.168266"; transcript_id "MSTRG.168266.30"; exon_number "31";
chr6	StringTie	exon	128520259	128520666	1000	-	.	gene_id "MSTRG.168266"; transcript_id "MSTRG.168266.30"; exon_number "32";
chr6	StringTie	transcript	127968783	128520666	1000	-	.	gene_id "MSTRG.168266"; transcript_id "MSTRG.168266.31";
chr6	StringTie	exon	127968783	127970280	1000	-	.	gene_id "MSTRG.168266"; transcript_id "MSTRG.168266.31"; exon_number "1";
chr6	StringTie	exon	127973022	127973157	1000	-	.	gene_id "MSTRG.168266"; transcript_id "MSTRG.168266.31"; exon_number "2";
chr6	StringTie	exon	127973664	127973827	1000	-	.	gene_id "MSTRG.168266"; transcript_id "MSTRG.168266.31"; exon_number "3";
chr6	StringTie	exon	127976657	127976782	1000	-	.	gene_id "MSTRG.168266"; transcript_id "MSTRG.168266.31"; exon_number "4";
chr6	StringTie	exon	127976923	127977054	1000	-	.	gene_id "MSTRG.168266"; transcript_id "MSTRG.168266.31"; exon_number "5";
chr6	StringTie	exon	127981116	127981289	1000	-	.	gene_id "MSTRG.168266"; transcript_id "MSTRG.168266.31"; exon_number "6";
chr6	StringTie	exon	127982831	127982980	1000	-	.	gene_id "MSTRG.168266"; transcript_id "MSTRG.168266.31"; exon_number "7";
chr6	StringTie	exon	127983242	127983377	1000	-	.	gene_id "MSTRG.168266"; transcript_id "MSTRG.168266.31"; exon_number "8";
chr6	StringTie	exon	127985721	127985875	1000	-	.	gene_id "MSTRG.168266"; transcript_id "MSTRG.168266.31"; exon_number "9";
chr6	StringTie	exon	127990769	127990885	1000	-	.	gene_id "MSTRG.168266"; transcript_id "MSTRG.168266.31"; exon_number "10";
chr6	StringTie	exon	127991294	127991391	1000	-	.	gene_id "MSTRG.168266"; transcript_id "MSTRG.168266.31"; exon_number "11";
chr6	StringTie	exon	127992673	127992709	1000	-	.	gene_id "MSTRG.168266"; transcript_id "MSTRG.168266.31"; exon_number "12";
chr6	StringTie	exon	127995462	127995538	1000	-	.	gene_id "MSTRG.168266"; transcript_id "MSTRG.168266.31"; exon_number "13";
chr6	StringTie	exon	127996901	127996988	1000	-	.	gene_id "MSTRG.168266"; transcript_id "MSTRG.168266.31"; exon_number "14";
chr6	StringTie	exon	127998720	128000330	1000	-	.	gene_id "MSTRG.168266"; transcript_id "MSTRG.168266.31"; exon_number "15";
chr6	StringTie	exon	128001196	128001207	1000	-	.	gene_id "MSTRG.168266"; transcript_id "MSTRG.168266.31"; exon_number "16";
chr6	StringTie	exon	128003197	128003232	1000	-	.	gene_id "MSTRG.168266"; transcript_id "MSTRG.168266.31"; exon_number "17";
chr6	StringTie	exon	128005084	128005244	1000	-	.	gene_id "MSTRG.168266"; transcript_id "MSTRG.168266.31"; exon_number "18";
chr6	StringTie	exon	128006026	128006055	1000	-	.	gene_id "MSTRG.168266"; transcript_id "MSTRG.168266.31"; exon_number "19";
chr6	StringTie	exon	128009130	128009268	1000	-	.	gene_id "MSTRG.168266"; transcript_id "MSTRG.168266.31"; exon_number "20";
chr6	StringTie	exon	128064758	128064794	1000	-	.	gene_id "MSTRG.168266"; transcript_id "MSTRG.168266.31"; exon_number "21";
chr6	StringTie	exon	128067519	128067792	1000	-	.	gene_id "MSTRG.168266"; transcript_id "MSTRG.168266.31"; exon_number "22";
chr6	StringTie	exon	128078813	128078918	1000	-	.	gene_id "MSTRG.168266"; transcript_id "MSTRG.168266.31"; exon_number "23";
chr6	StringTie	exon	128082437	128082638	1000	-	.	gene_id "MSTRG.168266"; transcript_id "MSTRG.168266.31"; exon_number "24";
chr6	StringTie	exon	128083715	128083824	1000	-	.	gene_id "MSTRG.168266"; transcript_id "MSTRG.168266.31"; exon_number "25";
chr6	StringTie	exon	128089690	128089992	1000	-	.	gene_id "MSTRG.168266"; transcript_id "MSTRG.168266.31"; exon_number "26";
chr6	StringTie	exon	128184432	128184725	1000	-	.	gene_id "MSTRG.168266"; transcript_id "MSTRG.168266.31"; exon_number "27";
chr6	StringTie	exon	128218922	128219096	1000	-	.	gene_id "MSTRG.168266"; transcript_id "MSTRG.168266.31"; exon_number "28";
chr6	StringTie	exon	128240035	128240150	1000	-	.	gene_id "MSTRG.168266"; transcript_id "MSTRG.168266.31"; exon_number "29";
chr6	StringTie	exon	128242521	128242602	1000	-	.	gene_id "MSTRG.168266"; transcript_id "MSTRG.168266.31"; exon_number "30";
chr6	StringTie	exon	128322039	128322310	1000	-	.	gene_id "MSTRG.168266"; transcript_id "MSTRG.168266.31"; exon_number "31";
chr6	StringTie	exon	128397566	128397688	1000	-	.	gene_id "MSTRG.168266"; transcript_id "MSTRG.168266.31"; exon_number "32";
chr6	StringTie	exon	128409294	128409332	1000	-	.	gene_id "MSTRG.168266"; transcript_id "MSTRG.168266.31"; exon_number "33";
chr6	StringTie	exon	128520259	128520666	1000	-	.	gene_id "MSTRG.168266"; transcript_id "MSTRG.168266.31"; exon_number "34";
chr6	StringTie	transcript	127968783	128520693	1000	-	.	gene_id "MSTRG.168266"; transcript_id "MSTRG.168266.32";
chr6	StringTie	exon	127968783	127970280	1000	-	.	gene_id "MSTRG.168266"; transcript_id "MSTRG.168266.32"; exon_number "1";
chr6	StringTie	exon	127973022	127973157	1000	-	.	gene_id "MSTRG.168266"; transcript_id "MSTRG.168266.32"; exon_number "2";
chr6	StringTie	exon	127973664	127973827	1000	-	.	gene_id "MSTRG.168266"; transcript_id "MSTRG.168266.32"; exon_number "3";
chr6	StringTie	exon	127976657	127976782	1000	-	.	gene_id "MSTRG.168266"; transcript_id "MSTRG.168266.32"; exon_number "4";
chr6	StringTie	exon	127976923	127977054	1000	-	.	gene_id "MSTRG.168266"; transcript_id "MSTRG.168266.32"; exon_number "5";
chr6	StringTie	exon	127981116	127981289	1000	-	.	gene_id "MSTRG.168266"; transcript_id "MSTRG.168266.32"; exon_number "6";
chr6	StringTie	exon	127982831	127982980	1000	-	.	gene_id "MSTRG.168266"; transcript_id "MSTRG.168266.32"; exon_number "7";
chr6	StringTie	exon	127983242	127983377	1000	-	.	gene_id "MSTRG.168266"; transcript_id "MSTRG.168266.32"; exon_number "8";
chr6	StringTie	exon	127985721	127985875	1000	-	.	gene_id "MSTRG.168266"; transcript_id "MSTRG.168266.32"; exon_number "9";
chr6	StringTie	exon	127990769	127990885	1000	-	.	gene_id "MSTRG.168266"; transcript_id "MSTRG.168266.32"; exon_number "10";
chr6	StringTie	exon	127991294	127991391	1000	-	.	gene_id "MSTRG.168266"; transcript_id "MSTRG.168266.32"; exon_number "11";
chr6	StringTie	exon	127992673	127992709	1000	-	.	gene_id "MSTRG.168266"; transcript_id "MSTRG.168266.32"; exon_number "12";
chr6	StringTie	exon	127995462	127995538	1000	-	.	gene_id "MSTRG.168266"; transcript_id "MSTRG.168266.32"; exon_number "13";
chr6	StringTie	exon	127996901	127996988	1000	-	.	gene_id "MSTRG.168266"; transcript_id "MSTRG.168266.32"; exon_number "14";
chr6	StringTie	exon	127998720	127998904	1000	-	.	gene_id "MSTRG.168266"; transcript_id "MSTRG.168266.32"; exon_number "15";
chr6	StringTie	exon	128001196	128001207	1000	-	.	gene_id "MSTRG.168266"; transcript_id "MSTRG.168266.32"; exon_number "16";
chr6	StringTie	exon	128003197	128003232	1000	-	.	gene_id "MSTRG.168266"; transcript_id "MSTRG.168266.32"; exon_number "17";
chr6	StringTie	exon	128005084	128005244	1000	-	.	gene_id "MSTRG.168266"; transcript_id "MSTRG.168266.32"; exon_number "18";
chr6	StringTie	exon	128006026	128006055	1000	-	.	gene_id "MSTRG.168266"; transcript_id "MSTRG.168266.32"; exon_number "19";
chr6	StringTie	exon	128008046	128008087	1000	-	.	gene_id "MSTRG.168266"; transcript_id "MSTRG.168266.32"; exon_number "20";
chr6	StringTie	exon	128009130	128009268	1000	-	.	gene_id "MSTRG.168266"; transcript_id "MSTRG.168266.32"; exon_number "21";
chr6	StringTie	exon	128064758	128064794	1000	-	.	gene_id "MSTRG.168266"; transcript_id "MSTRG.168266.32"; exon_number "22";
chr6	StringTie	exon	128067519	128067792	1000	-	.	gene_id "MSTRG.168266"; transcript_id "MSTRG.168266.32"; exon_number "23";
chr6	StringTie	exon	128078813	128078918	1000	-	.	gene_id "MSTRG.168266"; transcript_id "MSTRG.168266.32"; exon_number "24";
chr6	StringTie	exon	128082437	128082638	1000	-	.	gene_id "MSTRG.168266"; transcript_id "MSTRG.168266.32"; exon_number "25";
chr6	StringTie	exon	128083715	128083824	1000	-	.	gene_id "MSTRG.168266"; transcript_id "MSTRG.168266.32"; exon_number "26";
chr6	StringTie	exon	128089690	128089992	1000	-	.	gene_id "MSTRG.168266"; transcript_id "MSTRG.168266.32"; exon_number "27";
chr6	StringTie	exon	128184432	128184725	1000	-	.	gene_id "MSTRG.168266"; transcript_id "MSTRG.168266.32"; exon_number "28";
chr6	StringTie	exon	128218922	128219096	1000	-	.	gene_id "MSTRG.168266"; transcript_id "MSTRG.168266.32"; exon_number "29";
chr6	StringTie	exon	128240035	128240150	1000	-	.	gene_id "MSTRG.168266"; transcript_id "MSTRG.168266.32"; exon_number "30";
chr6	StringTie	exon	128242521	128242602	1000	-	.	gene_id "MSTRG.168266"; transcript_id "MSTRG.168266.32"; exon_number "31";
chr6	StringTie	exon	128322039	128322310	1000	-	.	gene_id "MSTRG.168266"; transcript_id "MSTRG.168266.32"; exon_number "32";
chr6	StringTie	exon	128397566	128397688	1000	-	.	gene_id "MSTRG.168266"; transcript_id "MSTRG.168266.32"; exon_number "33";
chr6	StringTie	exon	128520259	128520693	1000	-	.	gene_id "MSTRG.168266"; transcript_id "MSTRG.168266.32"; exon_number "34";
chr6	StringTie	transcript	127968785	128009265	1000	-	.	gene_id "MSTRG.168266"; transcript_id "MSTRG.168266.33";
chr6	StringTie	exon	127968785	127970280	1000	-	.	gene_id "MSTRG.168266"; transcript_id "MSTRG.168266.33"; exon_number "1";
chr6	StringTie	exon	127973022	127973157	1000	-	.	gene_id "MSTRG.168266"; transcript_id "MSTRG.168266.33"; exon_number "2";
chr6	StringTie	exon	127973664	127973827	1000	-	.	gene_id "MSTRG.168266"; transcript_id "MSTRG.168266.33"; exon_number "3";
chr6	StringTie	exon	127976657	127976782	1000	-	.	gene_id "MSTRG.168266"; transcript_id "MSTRG.168266.33"; exon_number "4";
chr6	StringTie	exon	127976923	127977054	1000	-	.	gene_id "MSTRG.168266"; transcript_id "MSTRG.168266.33"; exon_number "5";
chr6	StringTie	exon	127981116	127981289	1000	-	.	gene_id "MSTRG.168266"; transcript_id "MSTRG.168266.33"; exon_number "6";
chr6	StringTie	exon	127982831	127982974	1000	-	.	gene_id "MSTRG.168266"; transcript_id "MSTRG.168266.33"; exon_number "7";
chr6	StringTie	exon	127983242	127983377	1000	-	.	gene_id "MSTRG.168266"; transcript_id "MSTRG.168266.33"; exon_number "8";
chr6	StringTie	exon	127985721	127985875	1000	-	.	gene_id "MSTRG.168266"; transcript_id "MSTRG.168266.33"; exon_number "9";
chr6	StringTie	exon	127990769	127990885	1000	-	.	gene_id "MSTRG.168266"; transcript_id "MSTRG.168266.33"; exon_number "10";
chr6	StringTie	exon	127991294	127991391	1000	-	.	gene_id "MSTRG.168266"; transcript_id "MSTRG.168266.33"; exon_number "11";
chr6	StringTie	exon	127992673	127992709	1000	-	.	gene_id "MSTRG.168266"; transcript_id "MSTRG.168266.33"; exon_number "12";
chr6	StringTie	exon	127995462	127995538	1000	-	.	gene_id "MSTRG.168266"; transcript_id "MSTRG.168266.33"; exon_number "13";
chr6	StringTie	exon	127996901	127996988	1000	-	.	gene_id "MSTRG.168266"; transcript_id "MSTRG.168266.33"; exon_number "14";
chr6	StringTie	exon	127998720	127998904	1000	-	.	gene_id "MSTRG.168266"; transcript_id "MSTRG.168266.33"; exon_number "15";
chr6	StringTie	exon	128001196	128001207	1000	-	.	gene_id "MSTRG.168266"; transcript_id "MSTRG.168266.33"; exon_number "16";
chr6	StringTie	exon	128005084	128005244	1000	-	.	gene_id "MSTRG.168266"; transcript_id "MSTRG.168266.33"; exon_number "17";
chr6	StringTie	exon	128009130	128009265	1000	-	.	gene_id "MSTRG.168266"; transcript_id "MSTRG.168266.33"; exon_number "18";
chr6	StringTie	transcript	127968785	128491835	1000	-	.	gene_id "MSTRG.168266"; transcript_id "MSTRG.168266.34";
chr6	StringTie	exon	127968785	127970280	1000	-	.	gene_id "MSTRG.168266"; transcript_id "MSTRG.168266.34"; exon_number "1";
chr6	StringTie	exon	127973022	127973157	1000	-	.	gene_id "MSTRG.168266"; transcript_id "MSTRG.168266.34"; exon_number "2";
chr6	StringTie	exon	127973664	127973827	1000	-	.	gene_id "MSTRG.168266"; transcript_id "MSTRG.168266.34"; exon_number "3";
chr6	StringTie	exon	127976657	127976782	1000	-	.	gene_id "MSTRG.168266"; transcript_id "MSTRG.168266.34"; exon_number "4";
chr6	StringTie	exon	127976923	127977054	1000	-	.	gene_id "MSTRG.168266"; transcript_id "MSTRG.168266.34"; exon_number "5";
chr6	StringTie	exon	127981116	127981289	1000	-	.	gene_id "MSTRG.168266"; transcript_id "MSTRG.168266.34"; exon_number "6";
chr6	StringTie	exon	127982831	127982980	1000	-	.	gene_id "MSTRG.168266"; transcript_id "MSTRG.168266.34"; exon_number "7";
chr6	StringTie	exon	127983242	127983377	1000	-	.	gene_id "MSTRG.168266"; transcript_id "MSTRG.168266.34"; exon_number "8";
chr6	StringTie	exon	127985721	127985875	1000	-	.	gene_id "MSTRG.168266"; transcript_id "MSTRG.168266.34"; exon_number "9";
chr6	StringTie	exon	127990769	127990885	1000	-	.	gene_id "MSTRG.168266"; transcript_id "MSTRG.168266.34"; exon_number "10";
chr6	StringTie	exon	127991294	127991391	1000	-	.	gene_id "MSTRG.168266"; transcript_id "MSTRG.168266.34"; exon_number "11";
chr6	StringTie	exon	127992673	127992709	1000	-	.	gene_id "MSTRG.168266"; transcript_id "MSTRG.168266.34"; exon_number "12";
chr6	StringTie	exon	127995462	127995538	1000	-	.	gene_id "MSTRG.168266"; transcript_id "MSTRG.168266.34"; exon_number "13";
chr6	StringTie	exon	127996901	127996988	1000	-	.	gene_id "MSTRG.168266"; transcript_id "MSTRG.168266.34"; exon_number "14";
chr6	StringTie	exon	127998720	127998904	1000	-	.	gene_id "MSTRG.168266"; transcript_id "MSTRG.168266.34"; exon_number "15";
chr6	StringTie	exon	128001196	128001207	1000	-	.	gene_id "MSTRG.168266"; transcript_id "MSTRG.168266.34"; exon_number "16";
chr6	StringTie	exon	128005084	128005244	1000	-	.	gene_id "MSTRG.168266"; transcript_id "MSTRG.168266.34"; exon_number "17";
chr6	StringTie	exon	128006026	128006055	1000	-	.	gene_id "MSTRG.168266"; transcript_id "MSTRG.168266.34"; exon_number "18";
chr6	StringTie	exon	128009130	128009268	1000	-	.	gene_id "MSTRG.168266"; transcript_id "MSTRG.168266.34"; exon_number "19";
chr6	StringTie	exon	128064758	128064794	1000	-	.	gene_id "MSTRG.168266"; transcript_id "MSTRG.168266.34"; exon_number "20";
chr6	StringTie	exon	128067519	128067792	1000	-	.	gene_id "MSTRG.168266"; transcript_id "MSTRG.168266.34"; exon_number "21";
chr6	StringTie	exon	128078813	128078918	1000	-	.	gene_id "MSTRG.168266"; transcript_id "MSTRG.168266.34"; exon_number "22";
chr6	StringTie	exon	128082437	128082638	1000	-	.	gene_id "MSTRG.168266"; transcript_id "MSTRG.168266.34"; exon_number "23";
chr6	StringTie	exon	128083715	128083824	1000	-	.	gene_id "MSTRG.168266"; transcript_id "MSTRG.168266.34"; exon_number "24";
chr6	StringTie	exon	128089690	128089992	1000	-	.	gene_id "MSTRG.168266"; transcript_id "MSTRG.168266.34"; exon_number "25";
chr6	StringTie	exon	128184432	128184725	1000	-	.	gene_id "MSTRG.168266"; transcript_id "MSTRG.168266.34"; exon_number "26";
chr6	StringTie	exon	128218922	128219096	1000	-	.	gene_id "MSTRG.168266"; transcript_id "MSTRG.168266.34"; exon_number "27";
chr6	StringTie	exon	128240035	128240150	1000	-	.	gene_id "MSTRG.168266"; transcript_id "MSTRG.168266.34"; exon_number "28";
chr6	StringTie	exon	128242521	128242602	1000	-	.	gene_id "MSTRG.168266"; transcript_id "MSTRG.168266.34"; exon_number "29";
chr6	StringTie	exon	128322039	128322310	1000	-	.	gene_id "MSTRG.168266"; transcript_id "MSTRG.168266.34"; exon_number "30";
chr6	StringTie	exon	128397566	128397688	1000	-	.	gene_id "MSTRG.168266"; transcript_id "MSTRG.168266.34"; exon_number "31";
chr6	StringTie	exon	128491732	128491835	1000	-	.	gene_id "MSTRG.168266"; transcript_id "MSTRG.168266.34"; exon_number "32";
chr6	StringTie	transcript	127968785	128520620	1000	-	.	gene_id "MSTRG.168266"; transcript_id "MSTRG.168266.35";
chr6	StringTie	exon	127968785	127970280	1000	-	.	gene_id "MSTRG.168266"; transcript_id "MSTRG.168266.35"; exon_number "1";
chr6	StringTie	exon	127973022	127973157	1000	-	.	gene_id "MSTRG.168266"; transcript_id "MSTRG.168266.35"; exon_number "2";
chr6	StringTie	exon	127973664	127973827	1000	-	.	gene_id "MSTRG.168266"; transcript_id "MSTRG.168266.35"; exon_number "3";
chr6	StringTie	exon	127976657	127976782	1000	-	.	gene_id "MSTRG.168266"; transcript_id "MSTRG.168266.35"; exon_number "4";
chr6	StringTie	exon	127976923	127977054	1000	-	.	gene_id "MSTRG.168266"; transcript_id "MSTRG.168266.35"; exon_number "5";
chr6	StringTie	exon	127981116	127981289	1000	-	.	gene_id "MSTRG.168266"; transcript_id "MSTRG.168266.35"; exon_number "6";
chr6	StringTie	exon	127982831	127982980	1000	-	.	gene_id "MSTRG.168266"; transcript_id "MSTRG.168266.35"; exon_number "7";
chr6	StringTie	exon	127983242	127983377	1000	-	.	gene_id "MSTRG.168266"; transcript_id "MSTRG.168266.35"; exon_number "8";
chr6	StringTie	exon	127985721	127985875	1000	-	.	gene_id "MSTRG.168266"; transcript_id "MSTRG.168266.35"; exon_number "9";
chr6	StringTie	exon	127990769	127990885	1000	-	.	gene_id "MSTRG.168266"; transcript_id "MSTRG.168266.35"; exon_number "10";
chr6	StringTie	exon	127991294	127991391	1000	-	.	gene_id "MSTRG.168266"; transcript_id "MSTRG.168266.35"; exon_number "11";
chr6	StringTie	exon	127992673	127992709	1000	-	.	gene_id "MSTRG.168266"; transcript_id "MSTRG.168266.35"; exon_number "12";
chr6	StringTie	exon	127995462	127995538	1000	-	.	gene_id "MSTRG.168266"; transcript_id "MSTRG.168266.35"; exon_number "13";
chr6	StringTie	exon	127996901	127996988	1000	-	.	gene_id "MSTRG.168266"; transcript_id "MSTRG.168266.35"; exon_number "14";
chr6	StringTie	exon	127998720	127998904	1000	-	.	gene_id "MSTRG.168266"; transcript_id "MSTRG.168266.35"; exon_number "15";
chr6	StringTie	exon	128001196	128001207	1000	-	.	gene_id "MSTRG.168266"; transcript_id "MSTRG.168266.35"; exon_number "16";
chr6	StringTie	exon	128005084	128005244	1000	-	.	gene_id "MSTRG.168266"; transcript_id "MSTRG.168266.35"; exon_number "17";
chr6	StringTie	exon	128006026	128006055	1000	-	.	gene_id "MSTRG.168266"; transcript_id "MSTRG.168266.35"; exon_number "18";
chr6	StringTie	exon	128009130	128009265	1000	-	.	gene_id "MSTRG.168266"; transcript_id "MSTRG.168266.35"; exon_number "19";
chr6	StringTie	exon	128064758	128064794	1000	-	.	gene_id "MSTRG.168266"; transcript_id "MSTRG.168266.35"; exon_number "20";
chr6	StringTie	exon	128067519	128067792	1000	-	.	gene_id "MSTRG.168266"; transcript_id "MSTRG.168266.35"; exon_number "21";
chr6	StringTie	exon	128078813	128078918	1000	-	.	gene_id "MSTRG.168266"; transcript_id "MSTRG.168266.35"; exon_number "22";
chr6	StringTie	exon	128082437	128082638	1000	-	.	gene_id "MSTRG.168266"; transcript_id "MSTRG.168266.35"; exon_number "23";
chr6	StringTie	exon	128083715	128083824	1000	-	.	gene_id "MSTRG.168266"; transcript_id "MSTRG.168266.35"; exon_number "24";
chr6	StringTie	exon	128089690	128089992	1000	-	.	gene_id "MSTRG.168266"; transcript_id "MSTRG.168266.35"; exon_number "25";
chr6	StringTie	exon	128184432	128184725	1000	-	.	gene_id "MSTRG.168266"; transcript_id "MSTRG.168266.35"; exon_number "26";
chr6	StringTie	exon	128218922	128219096	1000	-	.	gene_id "MSTRG.168266"; transcript_id "MSTRG.168266.35"; exon_number "27";
chr6	StringTie	exon	128240035	128240150	1000	-	.	gene_id "MSTRG.168266"; transcript_id "MSTRG.168266.35"; exon_number "28";
chr6	StringTie	exon	128242521	128242602	1000	-	.	gene_id "MSTRG.168266"; transcript_id "MSTRG.168266.35"; exon_number "29";
chr6	StringTie	exon	128322039	128322310	1000	-	.	gene_id "MSTRG.168266"; transcript_id "MSTRG.168266.35"; exon_number "30";
chr6	StringTie	exon	128397566	128397688	1000	-	.	gene_id "MSTRG.168266"; transcript_id "MSTRG.168266.35"; exon_number "31";
chr6	StringTie	exon	128520259	128520620	1000	-	.	gene_id "MSTRG.168266"; transcript_id "MSTRG.168266.35"; exon_number "32";
chr6	StringTie	transcript	127968785	128520658	1000	-	.	gene_id "MSTRG.168266"; transcript_id "MSTRG.168266.36";
chr6	StringTie	exon	127968785	127970280	1000	-	.	gene_id "MSTRG.168266"; transcript_id "MSTRG.168266.36"; exon_number "1";
chr6	StringTie	exon	127973022	127973157	1000	-	.	gene_id "MSTRG.168266"; transcript_id "MSTRG.168266.36"; exon_number "2";
chr6	StringTie	exon	127973664	127973827	1000	-	.	gene_id "MSTRG.168266"; transcript_id "MSTRG.168266.36"; exon_number "3";
chr6	StringTie	exon	127976657	127976782	1000	-	.	gene_id "MSTRG.168266"; transcript_id "MSTRG.168266.36"; exon_number "4";
chr6	StringTie	exon	127976923	127977054	1000	-	.	gene_id "MSTRG.168266"; transcript_id "MSTRG.168266.36"; exon_number "5";
chr6	StringTie	exon	127981116	127981289	1000	-	.	gene_id "MSTRG.168266"; transcript_id "MSTRG.168266.36"; exon_number "6";
chr6	StringTie	exon	127982831	127982980	1000	-	.	gene_id "MSTRG.168266"; transcript_id "MSTRG.168266.36"; exon_number "7";
chr6	StringTie	exon	127983242	127983377	1000	-	.	gene_id "MSTRG.168266"; transcript_id "MSTRG.168266.36"; exon_number "8";
chr6	StringTie	exon	127985721	127985873	1000	-	.	gene_id "MSTRG.168266"; transcript_id "MSTRG.168266.36"; exon_number "9";
chr6	StringTie	exon	127990769	127990885	1000	-	.	gene_id "MSTRG.168266"; transcript_id "MSTRG.168266.36"; exon_number "10";
chr6	StringTie	exon	127991294	127991391	1000	-	.	gene_id "MSTRG.168266"; transcript_id "MSTRG.168266.36"; exon_number "11";
chr6	StringTie	exon	127992673	127992709	1000	-	.	gene_id "MSTRG.168266"; transcript_id "MSTRG.168266.36"; exon_number "12";
chr6	StringTie	exon	127995462	127995538	1000	-	.	gene_id "MSTRG.168266"; transcript_id "MSTRG.168266.36"; exon_number "13";
chr6	StringTie	exon	127996901	127996988	1000	-	.	gene_id "MSTRG.168266"; transcript_id "MSTRG.168266.36"; exon_number "14";
chr6	StringTie	exon	127998720	127998904	1000	-	.	gene_id "MSTRG.168266"; transcript_id "MSTRG.168266.36"; exon_number "15";
chr6	StringTie	exon	128001196	128001207	1000	-	.	gene_id "MSTRG.168266"; transcript_id "MSTRG.168266.36"; exon_number "16";
chr6	StringTie	exon	128005084	128005244	1000	-	.	gene_id "MSTRG.168266"; transcript_id "MSTRG.168266.36"; exon_number "17";
chr6	StringTie	exon	128006026	128006055	1000	-	.	gene_id "MSTRG.168266"; transcript_id "MSTRG.168266.36"; exon_number "18";
chr6	StringTie	exon	128009130	128009268	1000	-	.	gene_id "MSTRG.168266"; transcript_id "MSTRG.168266.36"; exon_number "19";
chr6	StringTie	exon	128064758	128064794	1000	-	.	gene_id "MSTRG.168266"; transcript_id "MSTRG.168266.36"; exon_number "20";
chr6	StringTie	exon	128067519	128067792	1000	-	.	gene_id "MSTRG.168266"; transcript_id "MSTRG.168266.36"; exon_number "21";
chr6	StringTie	exon	128078813	128078918	1000	-	.	gene_id "MSTRG.168266"; transcript_id "MSTRG.168266.36"; exon_number "22";
chr6	StringTie	exon	128082437	128082638	1000	-	.	gene_id "MSTRG.168266"; transcript_id "MSTRG.168266.36"; exon_number "23";
chr6	StringTie	exon	128083715	128083824	1000	-	.	gene_id "MSTRG.168266"; transcript_id "MSTRG.168266.36"; exon_number "24";
chr6	StringTie	exon	128089690	128089992	1000	-	.	gene_id "MSTRG.168266"; transcript_id "MSTRG.168266.36"; exon_number "25";
chr6	StringTie	exon	128184432	128184725	1000	-	.	gene_id "MSTRG.168266"; transcript_id "MSTRG.168266.36"; exon_number "26";
chr6	StringTie	exon	128218922	128219096	1000	-	.	gene_id "MSTRG.168266"; transcript_id "MSTRG.168266.36"; exon_number "27";
chr6	StringTie	exon	128240035	128240150	1000	-	.	gene_id "MSTRG.168266"; transcript_id "MSTRG.168266.36"; exon_number "28";
chr6	StringTie	exon	128242521	128242602	1000	-	.	gene_id "MSTRG.168266"; transcript_id "MSTRG.168266.36"; exon_number "29";
chr6	StringTie	exon	128322039	128322310	1000	-	.	gene_id "MSTRG.168266"; transcript_id "MSTRG.168266.36"; exon_number "30";
chr6	StringTie	exon	128397566	128397688	1000	-	.	gene_id "MSTRG.168266"; transcript_id "MSTRG.168266.36"; exon_number "31";
chr6	StringTie	exon	128409294	128409332	1000	-	.	gene_id "MSTRG.168266"; transcript_id "MSTRG.168266.36"; exon_number "32";
chr6	StringTie	exon	128520259	128520658	1000	-	.	gene_id "MSTRG.168266"; transcript_id "MSTRG.168266.36"; exon_number "33";
chr6	StringTie	transcript	127968785	128520666	1000	-	.	gene_id "MSTRG.168266"; transcript_id "MSTRG.168266.37";
chr6	StringTie	exon	127968785	127970280	1000	-	.	gene_id "MSTRG.168266"; transcript_id "MSTRG.168266.37"; exon_number "1";
chr6	StringTie	exon	127973022	127973157	1000	-	.	gene_id "MSTRG.168266"; transcript_id "MSTRG.168266.37"; exon_number "2";
chr6	StringTie	exon	127973664	127973827	1000	-	.	gene_id "MSTRG.168266"; transcript_id "MSTRG.168266.37"; exon_number "3";
chr6	StringTie	exon	127976657	127976782	1000	-	.	gene_id "MSTRG.168266"; transcript_id "MSTRG.168266.37"; exon_number "4";
chr6	StringTie	exon	127976923	127977054	1000	-	.	gene_id "MSTRG.168266"; transcript_id "MSTRG.168266.37"; exon_number "5";
chr6	StringTie	exon	127981116	127981289	1000	-	.	gene_id "MSTRG.168266"; transcript_id "MSTRG.168266.37"; exon_number "6";
chr6	StringTie	exon	127982831	127982980	1000	-	.	gene_id "MSTRG.168266"; transcript_id "MSTRG.168266.37"; exon_number "7";
chr6	StringTie	exon	127983242	127983377	1000	-	.	gene_id "MSTRG.168266"; transcript_id "MSTRG.168266.37"; exon_number "8";
chr6	StringTie	exon	127985721	127985875	1000	-	.	gene_id "MSTRG.168266"; transcript_id "MSTRG.168266.37"; exon_number "9";
chr6	StringTie	exon	127990769	127990885	1000	-	.	gene_id "MSTRG.168266"; transcript_id "MSTRG.168266.37"; exon_number "10";
chr6	StringTie	exon	127991294	127991391	1000	-	.	gene_id "MSTRG.168266"; transcript_id "MSTRG.168266.37"; exon_number "11";
chr6	StringTie	exon	127992673	127992709	1000	-	.	gene_id "MSTRG.168266"; transcript_id "MSTRG.168266.37"; exon_number "12";
chr6	StringTie	exon	127995462	127995538	1000	-	.	gene_id "MSTRG.168266"; transcript_id "MSTRG.168266.37"; exon_number "13";
chr6	StringTie	exon	127996901	127996988	1000	-	.	gene_id "MSTRG.168266"; transcript_id "MSTRG.168266.37"; exon_number "14";
chr6	StringTie	exon	127998720	127998904	1000	-	.	gene_id "MSTRG.168266"; transcript_id "MSTRG.168266.37"; exon_number "15";
chr6	StringTie	exon	128001196	128001207	1000	-	.	gene_id "MSTRG.168266"; transcript_id "MSTRG.168266.37"; exon_number "16";
chr6	StringTie	exon	128005084	128005244	1000	-	.	gene_id "MSTRG.168266"; transcript_id "MSTRG.168266.37"; exon_number "17";
chr6	StringTie	exon	128006026	128006055	1000	-	.	gene_id "MSTRG.168266"; transcript_id "MSTRG.168266.37"; exon_number "18";
chr6	StringTie	exon	128008046	128008087	1000	-	.	gene_id "MSTRG.168266"; transcript_id "MSTRG.168266.37"; exon_number "19";
chr6	StringTie	exon	128009130	128009268	1000	-	.	gene_id "MSTRG.168266"; transcript_id "MSTRG.168266.37"; exon_number "20";
chr6	StringTie	exon	128064758	128064794	1000	-	.	gene_id "MSTRG.168266"; transcript_id "MSTRG.168266.37"; exon_number "21";
chr6	StringTie	exon	128067519	128067792	1000	-	.	gene_id "MSTRG.168266"; transcript_id "MSTRG.168266.37"; exon_number "22";
chr6	StringTie	exon	128078813	128078918	1000	-	.	gene_id "MSTRG.168266"; transcript_id "MSTRG.168266.37"; exon_number "23";
chr6	StringTie	exon	128082437	128082638	1000	-	.	gene_id "MSTRG.168266"; transcript_id "MSTRG.168266.37"; exon_number "24";
chr6	StringTie	exon	128083715	128083824	1000	-	.	gene_id "MSTRG.168266"; transcript_id "MSTRG.168266.37"; exon_number "25";
chr6	StringTie	exon	128089690	128089992	1000	-	.	gene_id "MSTRG.168266"; transcript_id "MSTRG.168266.37"; exon_number "26";
chr6	StringTie	exon	128184432	128184725	1000	-	.	gene_id "MSTRG.168266"; transcript_id "MSTRG.168266.37"; exon_number "27";
chr6	StringTie	exon	128218922	128219096	1000	-	.	gene_id "MSTRG.168266"; transcript_id "MSTRG.168266.37"; exon_number "28";
chr6	StringTie	exon	128240035	128240150	1000	-	.	gene_id "MSTRG.168266"; transcript_id "MSTRG.168266.37"; exon_number "29";
chr6	StringTie	exon	128242521	128242602	1000	-	.	gene_id "MSTRG.168266"; transcript_id "MSTRG.168266.37"; exon_number "30";
chr6	StringTie	exon	128322039	128322310	1000	-	.	gene_id "MSTRG.168266"; transcript_id "MSTRG.168266.37"; exon_number "31";
chr6	StringTie	exon	128397566	128397688	1000	-	.	gene_id "MSTRG.168266"; transcript_id "MSTRG.168266.37"; exon_number "32";
chr6	StringTie	exon	128491732	128491849	1000	-	.	gene_id "MSTRG.168266"; transcript_id "MSTRG.168266.37"; exon_number "33";
chr6	StringTie	exon	128520259	128520666	1000	-	.	gene_id "MSTRG.168266"; transcript_id "MSTRG.168266.37"; exon_number "34";
chr6	StringTie	transcript	127968688	128009350	1000	-	.	gene_id "MSTRG.168266"; transcript_id "MSTRG.168266.4";
chr6	StringTie	exon	127968688	127970280	1000	-	.	gene_id "MSTRG.168266"; transcript_id "MSTRG.168266.4"; exon_number "1";
chr6	StringTie	exon	127973022	127973157	1000	-	.	gene_id "MSTRG.168266"; transcript_id "MSTRG.168266.4"; exon_number "2";
chr6	StringTie	exon	127973664	127973827	1000	-	.	gene_id "MSTRG.168266"; transcript_id "MSTRG.168266.4"; exon_number "3";
chr6	StringTie	exon	127976657	127976782	1000	-	.	gene_id "MSTRG.168266"; transcript_id "MSTRG.168266.4"; exon_number "4";
chr6	StringTie	exon	127976923	127977054	1000	-	.	gene_id "MSTRG.168266"; transcript_id "MSTRG.168266.4"; exon_number "5";
chr6	StringTie	exon	127981116	127981289	1000	-	.	gene_id "MSTRG.168266"; transcript_id "MSTRG.168266.4"; exon_number "6";
chr6	StringTie	exon	127982831	127982980	1000	-	.	gene_id "MSTRG.168266"; transcript_id "MSTRG.168266.4"; exon_number "7";
chr6	StringTie	exon	127983242	127983377	1000	-	.	gene_id "MSTRG.168266"; transcript_id "MSTRG.168266.4"; exon_number "8";
chr6	StringTie	exon	127985721	127985875	1000	-	.	gene_id "MSTRG.168266"; transcript_id "MSTRG.168266.4"; exon_number "9";
chr6	StringTie	exon	127990769	127990885	1000	-	.	gene_id "MSTRG.168266"; transcript_id "MSTRG.168266.4"; exon_number "10";
chr6	StringTie	exon	127991294	127991391	1000	-	.	gene_id "MSTRG.168266"; transcript_id "MSTRG.168266.4"; exon_number "11";
chr6	StringTie	exon	127992673	127992709	1000	-	.	gene_id "MSTRG.168266"; transcript_id "MSTRG.168266.4"; exon_number "12";
chr6	StringTie	exon	127995462	127995538	1000	-	.	gene_id "MSTRG.168266"; transcript_id "MSTRG.168266.4"; exon_number "13";
chr6	StringTie	exon	127996901	127996988	1000	-	.	gene_id "MSTRG.168266"; transcript_id "MSTRG.168266.4"; exon_number "14";
chr6	StringTie	exon	127998720	127998904	1000	-	.	gene_id "MSTRG.168266"; transcript_id "MSTRG.168266.4"; exon_number "15";
chr6	StringTie	exon	128005084	128005244	1000	-	.	gene_id "MSTRG.168266"; transcript_id "MSTRG.168266.4"; exon_number "16";
chr6	StringTie	exon	128006026	128006055	1000	-	.	gene_id "MSTRG.168266"; transcript_id "MSTRG.168266.4"; exon_number "17";
chr6	StringTie	exon	128009130	128009350	1000	-	.	gene_id "MSTRG.168266"; transcript_id "MSTRG.168266.4"; exon_number "18";
chr6	StringTie	transcript	127999014	128520658	1000	-	.	gene_id "MSTRG.168266"; transcript_id "MSTRG.168266.45";
chr6	StringTie	exon	127999014	128000330	1000	-	.	gene_id "MSTRG.168266"; transcript_id "MSTRG.168266.45"; exon_number "1";
chr6	StringTie	exon	128001196	128001207	1000	-	.	gene_id "MSTRG.168266"; transcript_id "MSTRG.168266.45"; exon_number "2";
chr6	StringTie	exon	128003197	128003232	1000	-	.	gene_id "MSTRG.168266"; transcript_id "MSTRG.168266.45"; exon_number "3";
chr6	StringTie	exon	128005084	128005244	1000	-	.	gene_id "MSTRG.168266"; transcript_id "MSTRG.168266.45"; exon_number "4";
chr6	StringTie	exon	128006026	128006055	1000	-	.	gene_id "MSTRG.168266"; transcript_id "MSTRG.168266.45"; exon_number "5";
chr6	StringTie	exon	128008046	128008087	1000	-	.	gene_id "MSTRG.168266"; transcript_id "MSTRG.168266.45"; exon_number "6";
chr6	StringTie	exon	128009130	128009268	1000	-	.	gene_id "MSTRG.168266"; transcript_id "MSTRG.168266.45"; exon_number "7";
chr6	StringTie	exon	128064758	128064794	1000	-	.	gene_id "MSTRG.168266"; transcript_id "MSTRG.168266.45"; exon_number "8";
chr6	StringTie	exon	128067519	128067792	1000	-	.	gene_id "MSTRG.168266"; transcript_id "MSTRG.168266.45"; exon_number "9";
chr6	StringTie	exon	128078813	128078918	1000	-	.	gene_id "MSTRG.168266"; transcript_id "MSTRG.168266.45"; exon_number "10";
chr6	StringTie	exon	128082437	128082638	1000	-	.	gene_id "MSTRG.168266"; transcript_id "MSTRG.168266.45"; exon_number "11";
chr6	StringTie	exon	128083715	128083824	1000	-	.	gene_id "MSTRG.168266"; transcript_id "MSTRG.168266.45"; exon_number "12";
chr6	StringTie	exon	128089690	128089992	1000	-	.	gene_id "MSTRG.168266"; transcript_id "MSTRG.168266.45"; exon_number "13";
chr6	StringTie	exon	128184432	128184725	1000	-	.	gene_id "MSTRG.168266"; transcript_id "MSTRG.168266.45"; exon_number "14";
chr6	StringTie	exon	128218922	128219096	1000	-	.	gene_id "MSTRG.168266"; transcript_id "MSTRG.168266.45"; exon_number "15";
chr6	StringTie	exon	128240035	128240150	1000	-	.	gene_id "MSTRG.168266"; transcript_id "MSTRG.168266.45"; exon_number "16";
chr6	StringTie	exon	128242521	128242602	1000	-	.	gene_id "MSTRG.168266"; transcript_id "MSTRG.168266.45"; exon_number "17";
chr6	StringTie	exon	128322039	128322310	1000	-	.	gene_id "MSTRG.168266"; transcript_id "MSTRG.168266.45"; exon_number "18";
chr6	StringTie	exon	128397566	128397688	1000	-	.	gene_id "MSTRG.168266"; transcript_id "MSTRG.168266.45"; exon_number "19";
chr6	StringTie	exon	128409294	128409332	1000	-	.	gene_id "MSTRG.168266"; transcript_id "MSTRG.168266.45"; exon_number "20";
chr6	StringTie	exon	128520259	128520658	1000	-	.	gene_id "MSTRG.168266"; transcript_id "MSTRG.168266.45"; exon_number "21";
chr6	StringTie	transcript	127999718	128520686	1000	-	.	gene_id "MSTRG.168266"; transcript_id "MSTRG.168266.46";
chr6	StringTie	exon	127999718	128000330	1000	-	.	gene_id "MSTRG.168266"; transcript_id "MSTRG.168266.46"; exon_number "1";
chr6	StringTie	exon	128001196	128003232	1000	-	.	gene_id "MSTRG.168266"; transcript_id "MSTRG.168266.46"; exon_number "2";
chr6	StringTie	exon	128005084	128005244	1000	-	.	gene_id "MSTRG.168266"; transcript_id "MSTRG.168266.46"; exon_number "3";
chr6	StringTie	exon	128006026	128006055	1000	-	.	gene_id "MSTRG.168266"; transcript_id "MSTRG.168266.46"; exon_number "4";
chr6	StringTie	exon	128009130	128009268	1000	-	.	gene_id "MSTRG.168266"; transcript_id "MSTRG.168266.46"; exon_number "5";
chr6	StringTie	exon	128064758	128064794	1000	-	.	gene_id "MSTRG.168266"; transcript_id "MSTRG.168266.46"; exon_number "6";
chr6	StringTie	exon	128067519	128067792	1000	-	.	gene_id "MSTRG.168266"; transcript_id "MSTRG.168266.46"; exon_number "7";
chr6	StringTie	exon	128078813	128078918	1000	-	.	gene_id "MSTRG.168266"; transcript_id "MSTRG.168266.46"; exon_number "8";
chr6	StringTie	exon	128082437	128082638	1000	-	.	gene_id "MSTRG.168266"; transcript_id "MSTRG.168266.46"; exon_number "9";
chr6	StringTie	exon	128083715	128083824	1000	-	.	gene_id "MSTRG.168266"; transcript_id "MSTRG.168266.46"; exon_number "10";
chr6	StringTie	exon	128089690	128089992	1000	-	.	gene_id "MSTRG.168266"; transcript_id "MSTRG.168266.46"; exon_number "11";
chr6	StringTie	exon	128184432	128184725	1000	-	.	gene_id "MSTRG.168266"; transcript_id "MSTRG.168266.46"; exon_number "12";
chr6	StringTie	exon	128218922	128219096	1000	-	.	gene_id "MSTRG.168266"; transcript_id "MSTRG.168266.46"; exon_number "13";
chr6	StringTie	exon	128240035	128240150	1000	-	.	gene_id "MSTRG.168266"; transcript_id "MSTRG.168266.46"; exon_number "14";
chr6	StringTie	exon	128242521	128242602	1000	-	.	gene_id "MSTRG.168266"; transcript_id "MSTRG.168266.46"; exon_number "15";
chr6	StringTie	exon	128322039	128322310	1000	-	.	gene_id "MSTRG.168266"; transcript_id "MSTRG.168266.46"; exon_number "16";
chr6	StringTie	exon	128397566	128397688	1000	-	.	gene_id "MSTRG.168266"; transcript_id "MSTRG.168266.46"; exon_number "17";
chr6	StringTie	exon	128520259	128520686	1000	-	.	gene_id "MSTRG.168266"; transcript_id "MSTRG.168266.46"; exon_number "18";
chr6	StringTie	transcript	127999871	128520660	1000	-	.	gene_id "MSTRG.168266"; transcript_id "MSTRG.168266.47";
chr6	StringTie	exon	127999871	128000330	1000	-	.	gene_id "MSTRG.168266"; transcript_id "MSTRG.168266.47"; exon_number "1";
chr6	StringTie	exon	128001196	128001207	1000	-	.	gene_id "MSTRG.168266"; transcript_id "MSTRG.168266.47"; exon_number "2";
chr6	StringTie	exon	128003197	128003232	1000	-	.	gene_id "MSTRG.168266"; transcript_id "MSTRG.168266.47"; exon_number "3";
chr6	StringTie	exon	128005084	128005244	1000	-	.	gene_id "MSTRG.168266"; transcript_id "MSTRG.168266.47"; exon_number "4";
chr6	StringTie	exon	128009130	128009265	1000	-	.	gene_id "MSTRG.168266"; transcript_id "MSTRG.168266.47"; exon_number "5";
chr6	StringTie	exon	128064758	128064794	1000	-	.	gene_id "MSTRG.168266"; transcript_id "MSTRG.168266.47"; exon_number "6";
chr6	StringTie	exon	128067519	128067792	1000	-	.	gene_id "MSTRG.168266"; transcript_id "MSTRG.168266.47"; exon_number "7";
chr6	StringTie	exon	128078813	128078918	1000	-	.	gene_id "MSTRG.168266"; transcript_id "MSTRG.168266.47"; exon_number "8";
chr6	StringTie	exon	128082437	128082638	1000	-	.	gene_id "MSTRG.168266"; transcript_id "MSTRG.168266.47"; exon_number "9";
chr6	StringTie	exon	128083715	128083824	1000	-	.	gene_id "MSTRG.168266"; transcript_id "MSTRG.168266.47"; exon_number "10";
chr6	StringTie	exon	128089690	128089992	1000	-	.	gene_id "MSTRG.168266"; transcript_id "MSTRG.168266.47"; exon_number "11";
chr6	StringTie	exon	128184432	128184725	1000	-	.	gene_id "MSTRG.168266"; transcript_id "MSTRG.168266.47"; exon_number "12";
chr6	StringTie	exon	128218922	128219096	1000	-	.	gene_id "MSTRG.168266"; transcript_id "MSTRG.168266.47"; exon_number "13";
chr6	StringTie	exon	128240035	128240150	1000	-	.	gene_id "MSTRG.168266"; transcript_id "MSTRG.168266.47"; exon_number "14";
chr6	StringTie	exon	128242521	128242602	1000	-	.	gene_id "MSTRG.168266"; transcript_id "MSTRG.168266.47"; exon_number "15";
chr6	StringTie	exon	128322039	128322310	1000	-	.	gene_id "MSTRG.168266"; transcript_id "MSTRG.168266.47"; exon_number "16";
chr6	StringTie	exon	128397566	128397688	1000	-	.	gene_id "MSTRG.168266"; transcript_id "MSTRG.168266.47"; exon_number "17";
chr6	StringTie	exon	128520259	128520660	1000	-	.	gene_id "MSTRG.168266"; transcript_id "MSTRG.168266.47"; exon_number "18";
chr6	StringTie	transcript	127999978	128520693	1000	-	.	gene_id "MSTRG.168266"; transcript_id "MSTRG.168266.48";
chr6	StringTie	exon	127999978	128000330	1000	-	.	gene_id "MSTRG.168266"; transcript_id "MSTRG.168266.48"; exon_number "1";
chr6	StringTie	exon	128001196	128001207	1000	-	.	gene_id "MSTRG.168266"; transcript_id "MSTRG.168266.48"; exon_number "2";
chr6	StringTie	exon	128003197	128003232	1000	-	.	gene_id "MSTRG.168266"; transcript_id "MSTRG.168266.48"; exon_number "3";
chr6	StringTie	exon	128005084	128005244	1000	-	.	gene_id "MSTRG.168266"; transcript_id "MSTRG.168266.48"; exon_number "4";
chr6	StringTie	exon	128006026	128006055	1000	-	.	gene_id "MSTRG.168266"; transcript_id "MSTRG.168266.48"; exon_number "5";
chr6	StringTie	exon	128008046	128008087	1000	-	.	gene_id "MSTRG.168266"; transcript_id "MSTRG.168266.48"; exon_number "6";
chr6	StringTie	exon	128009130	128009268	1000	-	.	gene_id "MSTRG.168266"; transcript_id "MSTRG.168266.48"; exon_number "7";
chr6	StringTie	exon	128064758	128064794	1000	-	.	gene_id "MSTRG.168266"; transcript_id "MSTRG.168266.48"; exon_number "8";
chr6	StringTie	exon	128067519	128067792	1000	-	.	gene_id "MSTRG.168266"; transcript_id "MSTRG.168266.48"; exon_number "9";
chr6	StringTie	exon	128078813	128078918	1000	-	.	gene_id "MSTRG.168266"; transcript_id "MSTRG.168266.48"; exon_number "10";
chr6	StringTie	exon	128082437	128082638	1000	-	.	gene_id "MSTRG.168266"; transcript_id "MSTRG.168266.48"; exon_number "11";
chr6	StringTie	exon	128083715	128083824	1000	-	.	gene_id "MSTRG.168266"; transcript_id "MSTRG.168266.48"; exon_number "12";
chr6	StringTie	exon	128089690	128089992	1000	-	.	gene_id "MSTRG.168266"; transcript_id "MSTRG.168266.48"; exon_number "13";
chr6	StringTie	exon	128184432	128184725	1000	-	.	gene_id "MSTRG.168266"; transcript_id "MSTRG.168266.48"; exon_number "14";
chr6	StringTie	exon	128218922	128219096	1000	-	.	gene_id "MSTRG.168266"; transcript_id "MSTRG.168266.48"; exon_number "15";
chr6	StringTie	exon	128240035	128240150	1000	-	.	gene_id "MSTRG.168266"; transcript_id "MSTRG.168266.48"; exon_number "16";
chr6	StringTie	exon	128242521	128242602	1000	-	.	gene_id "MSTRG.168266"; transcript_id "MSTRG.168266.48"; exon_number "17";
chr6	StringTie	exon	128322039	128322310	1000	-	.	gene_id "MSTRG.168266"; transcript_id "MSTRG.168266.48"; exon_number "18";
chr6	StringTie	exon	128397566	128397688	1000	-	.	gene_id "MSTRG.168266"; transcript_id "MSTRG.168266.48"; exon_number "19";
chr6	StringTie	exon	128520259	128520693	1000	-	.	gene_id "MSTRG.168266"; transcript_id "MSTRG.168266.48"; exon_number "20";
chr6	StringTie	transcript	127999987	128521192	1000	-	.	gene_id "MSTRG.168266"; transcript_id "MSTRG.168266.49";
chr6	StringTie	exon	127999987	128000330	1000	-	.	gene_id "MSTRG.168266"; transcript_id "MSTRG.168266.49"; exon_number "1";
chr6	StringTie	exon	128001196	128001207	1000	-	.	gene_id "MSTRG.168266"; transcript_id "MSTRG.168266.49"; exon_number "2";
chr6	StringTie	exon	128003197	128003232	1000	-	.	gene_id "MSTRG.168266"; transcript_id "MSTRG.168266.49"; exon_number "3";
chr6	StringTie	exon	128005084	128005244	1000	-	.	gene_id "MSTRG.168266"; transcript_id "MSTRG.168266.49"; exon_number "4";
chr6	StringTie	exon	128006026	128006055	1000	-	.	gene_id "MSTRG.168266"; transcript_id "MSTRG.168266.49"; exon_number "5";
chr6	StringTie	exon	128008046	128008087	1000	-	.	gene_id "MSTRG.168266"; transcript_id "MSTRG.168266.49"; exon_number "6";
chr6	StringTie	exon	128009130	128009268	1000	-	.	gene_id "MSTRG.168266"; transcript_id "MSTRG.168266.49"; exon_number "7";
chr6	StringTie	exon	128064758	128064794	1000	-	.	gene_id "MSTRG.168266"; transcript_id "MSTRG.168266.49"; exon_number "8";
chr6	StringTie	exon	128067519	128067792	1000	-	.	gene_id "MSTRG.168266"; transcript_id "MSTRG.168266.49"; exon_number "9";
chr6	StringTie	exon	128078813	128078918	1000	-	.	gene_id "MSTRG.168266"; transcript_id "MSTRG.168266.49"; exon_number "10";
chr6	StringTie	exon	128082437	128082638	1000	-	.	gene_id "MSTRG.168266"; transcript_id "MSTRG.168266.49"; exon_number "11";
chr6	StringTie	exon	128083715	128083824	1000	-	.	gene_id "MSTRG.168266"; transcript_id "MSTRG.168266.49"; exon_number "12";
chr6	StringTie	exon	128089690	128089992	1000	-	.	gene_id "MSTRG.168266"; transcript_id "MSTRG.168266.49"; exon_number "13";
chr6	StringTie	exon	128184432	128184725	1000	-	.	gene_id "MSTRG.168266"; transcript_id "MSTRG.168266.49"; exon_number "14";
chr6	StringTie	exon	128218922	128219096	1000	-	.	gene_id "MSTRG.168266"; transcript_id "MSTRG.168266.49"; exon_number "15";
chr6	StringTie	exon	128240035	128240150	1000	-	.	gene_id "MSTRG.168266"; transcript_id "MSTRG.168266.49"; exon_number "16";
chr6	StringTie	exon	128242521	128242602	1000	-	.	gene_id "MSTRG.168266"; transcript_id "MSTRG.168266.49"; exon_number "17";
chr6	StringTie	exon	128397566	128397688	1000	-	.	gene_id "MSTRG.168266"; transcript_id "MSTRG.168266.49"; exon_number "18";
chr6	StringTie	exon	128409294	128409332	1000	-	.	gene_id "MSTRG.168266"; transcript_id "MSTRG.168266.49"; exon_number "19";
chr6	StringTie	exon	128520259	128521192	1000	-	.	gene_id "MSTRG.168266"; transcript_id "MSTRG.168266.49"; exon_number "20";
chr6	StringTie	transcript	127968688	128184727	1000	-	.	gene_id "MSTRG.168266"; transcript_id "MSTRG.168266.5";
chr6	StringTie	exon	127968688	127970280	1000	-	.	gene_id "MSTRG.168266"; transcript_id "MSTRG.168266.5"; exon_number "1";
chr6	StringTie	exon	127973022	127973157	1000	-	.	gene_id "MSTRG.168266"; transcript_id "MSTRG.168266.5"; exon_number "2";
chr6	StringTie	exon	127973664	127973827	1000	-	.	gene_id "MSTRG.168266"; transcript_id "MSTRG.168266.5"; exon_number "3";
chr6	StringTie	exon	127976657	127976782	1000	-	.	gene_id "MSTRG.168266"; transcript_id "MSTRG.168266.5"; exon_number "4";
chr6	StringTie	exon	127976923	127977054	1000	-	.	gene_id "MSTRG.168266"; transcript_id "MSTRG.168266.5"; exon_number "5";
chr6	StringTie	exon	127981116	127981289	1000	-	.	gene_id "MSTRG.168266"; transcript_id "MSTRG.168266.5"; exon_number "6";
chr6	StringTie	exon	127982831	127982980	1000	-	.	gene_id "MSTRG.168266"; transcript_id "MSTRG.168266.5"; exon_number "7";
chr6	StringTie	exon	127983242	127983377	1000	-	.	gene_id "MSTRG.168266"; transcript_id "MSTRG.168266.5"; exon_number "8";
chr6	StringTie	exon	127985721	127985875	1000	-	.	gene_id "MSTRG.168266"; transcript_id "MSTRG.168266.5"; exon_number "9";
chr6	StringTie	exon	127990769	127990885	1000	-	.	gene_id "MSTRG.168266"; transcript_id "MSTRG.168266.5"; exon_number "10";
chr6	StringTie	exon	127991294	127991391	1000	-	.	gene_id "MSTRG.168266"; transcript_id "MSTRG.168266.5"; exon_number "11";
chr6	StringTie	exon	127992673	127992709	1000	-	.	gene_id "MSTRG.168266"; transcript_id "MSTRG.168266.5"; exon_number "12";
chr6	StringTie	exon	127995462	127995538	1000	-	.	gene_id "MSTRG.168266"; transcript_id "MSTRG.168266.5"; exon_number "13";
chr6	StringTie	exon	127996901	127996988	1000	-	.	gene_id "MSTRG.168266"; transcript_id "MSTRG.168266.5"; exon_number "14";
chr6	StringTie	exon	127998720	127998904	1000	-	.	gene_id "MSTRG.168266"; transcript_id "MSTRG.168266.5"; exon_number "15";
chr6	StringTie	exon	128005084	128005244	1000	-	.	gene_id "MSTRG.168266"; transcript_id "MSTRG.168266.5"; exon_number "16";
chr6	StringTie	exon	128009130	128009268	1000	-	.	gene_id "MSTRG.168266"; transcript_id "MSTRG.168266.5"; exon_number "17";
chr6	StringTie	exon	128014011	128014030	1000	-	.	gene_id "MSTRG.168266"; transcript_id "MSTRG.168266.5"; exon_number "18";
chr6	StringTie	exon	128064758	128064794	1000	-	.	gene_id "MSTRG.168266"; transcript_id "MSTRG.168266.5"; exon_number "19";
chr6	StringTie	exon	128067519	128067792	1000	-	.	gene_id "MSTRG.168266"; transcript_id "MSTRG.168266.5"; exon_number "20";
chr6	StringTie	exon	128078813	128078918	1000	-	.	gene_id "MSTRG.168266"; transcript_id "MSTRG.168266.5"; exon_number "21";
chr6	StringTie	exon	128082437	128082638	1000	-	.	gene_id "MSTRG.168266"; transcript_id "MSTRG.168266.5"; exon_number "22";
chr6	StringTie	exon	128083715	128083824	1000	-	.	gene_id "MSTRG.168266"; transcript_id "MSTRG.168266.5"; exon_number "23";
chr6	StringTie	exon	128089690	128089992	1000	-	.	gene_id "MSTRG.168266"; transcript_id "MSTRG.168266.5"; exon_number "24";
chr6	StringTie	exon	128184432	128184727	1000	-	.	gene_id "MSTRG.168266"; transcript_id "MSTRG.168266.5"; exon_number "25";
chr6	StringTie	transcript	128000011	128520685	1000	-	.	gene_id "MSTRG.168266"; transcript_id "MSTRG.168266.52";
chr6	StringTie	exon	128000011	128000330	1000	-	.	gene_id "MSTRG.168266"; transcript_id "MSTRG.168266.52"; exon_number "1";
chr6	StringTie	exon	128001196	128001207	1000	-	.	gene_id "MSTRG.168266"; transcript_id "MSTRG.168266.52"; exon_number "2";
chr6	StringTie	exon	128003197	128003232	1000	-	.	gene_id "MSTRG.168266"; transcript_id "MSTRG.168266.52"; exon_number "3";
chr6	StringTie	exon	128005084	128005244	1000	-	.	gene_id "MSTRG.168266"; transcript_id "MSTRG.168266.52"; exon_number "4";
chr6	StringTie	exon	128009130	128009265	1000	-	.	gene_id "MSTRG.168266"; transcript_id "MSTRG.168266.52"; exon_number "5";
chr6	StringTie	exon	128064758	128064794	1000	-	.	gene_id "MSTRG.168266"; transcript_id "MSTRG.168266.52"; exon_number "6";
chr6	StringTie	exon	128067519	128067792	1000	-	.	gene_id "MSTRG.168266"; transcript_id "MSTRG.168266.52"; exon_number "7";
chr6	StringTie	exon	128078813	128078918	1000	-	.	gene_id "MSTRG.168266"; transcript_id "MSTRG.168266.52"; exon_number "8";
chr6	StringTie	exon	128082437	128082638	1000	-	.	gene_id "MSTRG.168266"; transcript_id "MSTRG.168266.52"; exon_number "9";
chr6	StringTie	exon	128083715	128083824	1000	-	.	gene_id "MSTRG.168266"; transcript_id "MSTRG.168266.52"; exon_number "10";
chr6	StringTie	exon	128089690	128089992	1000	-	.	gene_id "MSTRG.168266"; transcript_id "MSTRG.168266.52"; exon_number "11";
chr6	StringTie	exon	128184432	128184725	1000	-	.	gene_id "MSTRG.168266"; transcript_id "MSTRG.168266.52"; exon_number "12";
chr6	StringTie	exon	128218922	128219096	1000	-	.	gene_id "MSTRG.168266"; transcript_id "MSTRG.168266.52"; exon_number "13";
chr6	StringTie	exon	128240035	128240150	1000	-	.	gene_id "MSTRG.168266"; transcript_id "MSTRG.168266.52"; exon_number "14";
chr6	StringTie	exon	128242521	128242602	1000	-	.	gene_id "MSTRG.168266"; transcript_id "MSTRG.168266.52"; exon_number "15";
chr6	StringTie	exon	128322039	128322310	1000	-	.	gene_id "MSTRG.168266"; transcript_id "MSTRG.168266.52"; exon_number "16";
chr6	StringTie	exon	128397566	128397688	1000	-	.	gene_id "MSTRG.168266"; transcript_id "MSTRG.168266.52"; exon_number "17";
chr6	StringTie	exon	128409294	128409332	1000	-	.	gene_id "MSTRG.168266"; transcript_id "MSTRG.168266.52"; exon_number "18";
chr6	StringTie	exon	128520259	128520685	1000	-	.	gene_id "MSTRG.168266"; transcript_id "MSTRG.168266.52"; exon_number "19";
chr6	StringTie	transcript	128036644	128098202	1000	-	.	gene_id "MSTRG.168266"; transcript_id "MSTRG.168266.54";
chr6	StringTie	exon	128036644	128062424	1000	-	.	gene_id "MSTRG.168266"; transcript_id "MSTRG.168266.54"; exon_number "1";
chr6	StringTie	exon	128064758	128064794	1000	-	.	gene_id "MSTRG.168266"; transcript_id "MSTRG.168266.54"; exon_number "2";
chr6	StringTie	exon	128067519	128067792	1000	-	.	gene_id "MSTRG.168266"; transcript_id "MSTRG.168266.54"; exon_number "3";
chr6	StringTie	exon	128078813	128078918	1000	-	.	gene_id "MSTRG.168266"; transcript_id "MSTRG.168266.54"; exon_number "4";
chr6	StringTie	exon	128082437	128082638	1000	-	.	gene_id "MSTRG.168266"; transcript_id "MSTRG.168266.54"; exon_number "5";
chr6	StringTie	exon	128083715	128083824	1000	-	.	gene_id "MSTRG.168266"; transcript_id "MSTRG.168266.54"; exon_number "6";
chr6	StringTie	exon	128089690	128089992	1000	-	.	gene_id "MSTRG.168266"; transcript_id "MSTRG.168266.54"; exon_number "7";
chr6	StringTie	exon	128098046	128098202	1000	-	.	gene_id "MSTRG.168266"; transcript_id "MSTRG.168266.54"; exon_number "8";
chr6	StringTie	transcript	128038384	128097745	1000	-	.	gene_id "MSTRG.168266"; transcript_id "MSTRG.168266.55";
chr6	StringTie	exon	128038384	128050133	1000	-	.	gene_id "MSTRG.168266"; transcript_id "MSTRG.168266.55"; exon_number "1";
chr6	StringTie	exon	128064758	128064794	1000	-	.	gene_id "MSTRG.168266"; transcript_id "MSTRG.168266.55"; exon_number "2";
chr6	StringTie	exon	128067519	128067792	1000	-	.	gene_id "MSTRG.168266"; transcript_id "MSTRG.168266.55"; exon_number "3";
chr6	StringTie	exon	128078813	128078918	1000	-	.	gene_id "MSTRG.168266"; transcript_id "MSTRG.168266.55"; exon_number "4";
chr6	StringTie	exon	128082437	128082638	1000	-	.	gene_id "MSTRG.168266"; transcript_id "MSTRG.168266.55"; exon_number "5";
chr6	StringTie	exon	128083715	128083824	1000	-	.	gene_id "MSTRG.168266"; transcript_id "MSTRG.168266.55"; exon_number "6";
chr6	StringTie	exon	128089690	128089992	1000	-	.	gene_id "MSTRG.168266"; transcript_id "MSTRG.168266.55"; exon_number "7";
chr6	StringTie	exon	128096957	128097745	1000	-	.	gene_id "MSTRG.168266"; transcript_id "MSTRG.168266.55"; exon_number "8";
chr6	StringTie	transcript	128043909	128096985	1000	-	.	gene_id "MSTRG.168266"; transcript_id "MSTRG.168266.56";
chr6	StringTie	exon	128043909	128046964	1000	-	.	gene_id "MSTRG.168266"; transcript_id "MSTRG.168266.56"; exon_number "1";
chr6	StringTie	exon	128064758	128064794	1000	-	.	gene_id "MSTRG.168266"; transcript_id "MSTRG.168266.56"; exon_number "2";
chr6	StringTie	exon	128067519	128067792	1000	-	.	gene_id "MSTRG.168266"; transcript_id "MSTRG.168266.56"; exon_number "3";
chr6	StringTie	exon	128078813	128078918	1000	-	.	gene_id "MSTRG.168266"; transcript_id "MSTRG.168266.56"; exon_number "4";
chr6	StringTie	exon	128082437	128082638	1000	-	.	gene_id "MSTRG.168266"; transcript_id "MSTRG.168266.56"; exon_number "5";
chr6	StringTie	exon	128083715	128083824	1000	-	.	gene_id "MSTRG.168266"; transcript_id "MSTRG.168266.56"; exon_number "6";
chr6	StringTie	exon	128089690	128089992	1000	-	.	gene_id "MSTRG.168266"; transcript_id "MSTRG.168266.56"; exon_number "7";
chr6	StringTie	exon	128096957	128096985	1000	-	.	gene_id "MSTRG.168266"; transcript_id "MSTRG.168266.56"; exon_number "8";
chr6	StringTie	transcript	128045265	128184730	1000	-	.	gene_id "MSTRG.168266"; transcript_id "MSTRG.168266.57";
chr6	StringTie	exon	128045265	128046964	1000	-	.	gene_id "MSTRG.168266"; transcript_id "MSTRG.168266.57"; exon_number "1";
chr6	StringTie	exon	128064758	128064794	1000	-	.	gene_id "MSTRG.168266"; transcript_id "MSTRG.168266.57"; exon_number "2";
chr6	StringTie	exon	128067519	128067792	1000	-	.	gene_id "MSTRG.168266"; transcript_id "MSTRG.168266.57"; exon_number "3";
chr6	StringTie	exon	128078813	128078918	1000	-	.	gene_id "MSTRG.168266"; transcript_id "MSTRG.168266.57"; exon_number "4";
chr6	StringTie	exon	128082437	128082638	1000	-	.	gene_id "MSTRG.168266"; transcript_id "MSTRG.168266.57"; exon_number "5";
chr6	StringTie	exon	128083715	128083824	1000	-	.	gene_id "MSTRG.168266"; transcript_id "MSTRG.168266.57"; exon_number "6";
chr6	StringTie	exon	128089690	128089992	1000	-	.	gene_id "MSTRG.168266"; transcript_id "MSTRG.168266.57"; exon_number "7";
chr6	StringTie	exon	128184432	128184730	1000	-	.	gene_id "MSTRG.168266"; transcript_id "MSTRG.168266.57"; exon_number "8";
chr6	StringTie	transcript	128045471	128097235	1000	-	.	gene_id "MSTRG.168266"; transcript_id "MSTRG.168266.58";
chr6	StringTie	exon	128045471	128046964	1000	-	.	gene_id "MSTRG.168266"; transcript_id "MSTRG.168266.58"; exon_number "1";
chr6	StringTie	exon	128059477	128059700	1000	-	.	gene_id "MSTRG.168266"; transcript_id "MSTRG.168266.58"; exon_number "2";
chr6	StringTie	exon	128064758	128064794	1000	-	.	gene_id "MSTRG.168266"; transcript_id "MSTRG.168266.58"; exon_number "3";
chr6	StringTie	exon	128067519	128067792	1000	-	.	gene_id "MSTRG.168266"; transcript_id "MSTRG.168266.58"; exon_number "4";
chr6	StringTie	exon	128078813	128078918	1000	-	.	gene_id "MSTRG.168266"; transcript_id "MSTRG.168266.58"; exon_number "5";
chr6	StringTie	exon	128082437	128082638	1000	-	.	gene_id "MSTRG.168266"; transcript_id "MSTRG.168266.58"; exon_number "6";
chr6	StringTie	exon	128083715	128083824	1000	-	.	gene_id "MSTRG.168266"; transcript_id "MSTRG.168266.58"; exon_number "7";
chr6	StringTie	exon	128089690	128089992	1000	-	.	gene_id "MSTRG.168266"; transcript_id "MSTRG.168266.58"; exon_number "8";
chr6	StringTie	exon	128096957	128097235	1000	-	.	gene_id "MSTRG.168266"; transcript_id "MSTRG.168266.58"; exon_number "9";
chr6	StringTie	transcript	128045642	128098164	1000	-	.	gene_id "MSTRG.168266"; transcript_id "MSTRG.168266.59";
chr6	StringTie	exon	128045642	128046964	1000	-	.	gene_id "MSTRG.168266"; transcript_id "MSTRG.168266.59"; exon_number "1";
chr6	StringTie	exon	128064758	128064794	1000	-	.	gene_id "MSTRG.168266"; transcript_id "MSTRG.168266.59"; exon_number "2";
chr6	StringTie	exon	128067519	128067792	1000	-	.	gene_id "MSTRG.168266"; transcript_id "MSTRG.168266.59"; exon_number "3";
chr6	StringTie	exon	128078813	128078918	1000	-	.	gene_id "MSTRG.168266"; transcript_id "MSTRG.168266.59"; exon_number "4";
chr6	StringTie	exon	128082437	128082638	1000	-	.	gene_id "MSTRG.168266"; transcript_id "MSTRG.168266.59"; exon_number "5";
chr6	StringTie	exon	128083715	128083824	1000	-	.	gene_id "MSTRG.168266"; transcript_id "MSTRG.168266.59"; exon_number "6";
chr6	StringTie	exon	128089690	128089992	1000	-	.	gene_id "MSTRG.168266"; transcript_id "MSTRG.168266.59"; exon_number "7";
chr6	StringTie	exon	128098046	128098164	1000	-	.	gene_id "MSTRG.168266"; transcript_id "MSTRG.168266.59"; exon_number "8";
chr6	StringTie	transcript	127968696	128009311	1000	-	.	gene_id "MSTRG.168266"; transcript_id "MSTRG.168266.6";
chr6	StringTie	exon	127968696	127970280	1000	-	.	gene_id "MSTRG.168266"; transcript_id "MSTRG.168266.6"; exon_number "1";
chr6	StringTie	exon	127973022	127973157	1000	-	.	gene_id "MSTRG.168266"; transcript_id "MSTRG.168266.6"; exon_number "2";
chr6	StringTie	exon	127973664	127973827	1000	-	.	gene_id "MSTRG.168266"; transcript_id "MSTRG.168266.6"; exon_number "3";
chr6	StringTie	exon	127976657	127976782	1000	-	.	gene_id "MSTRG.168266"; transcript_id "MSTRG.168266.6"; exon_number "4";
chr6	StringTie	exon	127976923	127977054	1000	-	.	gene_id "MSTRG.168266"; transcript_id "MSTRG.168266.6"; exon_number "5";
chr6	StringTie	exon	127981116	127981289	1000	-	.	gene_id "MSTRG.168266"; transcript_id "MSTRG.168266.6"; exon_number "6";
chr6	StringTie	exon	127982831	127982980	1000	-	.	gene_id "MSTRG.168266"; transcript_id "MSTRG.168266.6"; exon_number "7";
chr6	StringTie	exon	127983242	127983377	1000	-	.	gene_id "MSTRG.168266"; transcript_id "MSTRG.168266.6"; exon_number "8";
chr6	StringTie	exon	127985721	127985875	1000	-	.	gene_id "MSTRG.168266"; transcript_id "MSTRG.168266.6"; exon_number "9";
chr6	StringTie	exon	127990769	127990885	1000	-	.	gene_id "MSTRG.168266"; transcript_id "MSTRG.168266.6"; exon_number "10";
chr6	StringTie	exon	127991294	127991391	1000	-	.	gene_id "MSTRG.168266"; transcript_id "MSTRG.168266.6"; exon_number "11";
chr6	StringTie	exon	127992673	127992709	1000	-	.	gene_id "MSTRG.168266"; transcript_id "MSTRG.168266.6"; exon_number "12";
chr6	StringTie	exon	127995249	127995266	1000	-	.	gene_id "MSTRG.168266"; transcript_id "MSTRG.168266.6"; exon_number "13";
chr6	StringTie	exon	127995462	127995538	1000	-	.	gene_id "MSTRG.168266"; transcript_id "MSTRG.168266.6"; exon_number "14";
chr6	StringTie	exon	127996901	127996988	1000	-	.	gene_id "MSTRG.168266"; transcript_id "MSTRG.168266.6"; exon_number "15";
chr6	StringTie	exon	127998720	127998904	1000	-	.	gene_id "MSTRG.168266"; transcript_id "MSTRG.168266.6"; exon_number "16";
chr6	StringTie	exon	128005084	128005244	1000	-	.	gene_id "MSTRG.168266"; transcript_id "MSTRG.168266.6"; exon_number "17";
chr6	StringTie	exon	128006026	128006055	1000	-	.	gene_id "MSTRG.168266"; transcript_id "MSTRG.168266.6"; exon_number "18";
chr6	StringTie	exon	128009130	128009311	1000	-	.	gene_id "MSTRG.168266"; transcript_id "MSTRG.168266.6"; exon_number "19";
chr6	StringTie	transcript	128046948	128097218	1000	-	.	gene_id "MSTRG.168266"; transcript_id "MSTRG.168266.60";
chr6	StringTie	exon	128046948	128046964	1000	-	.	gene_id "MSTRG.168266"; transcript_id "MSTRG.168266.60"; exon_number "1";
chr6	StringTie	exon	128059477	128059687	1000	-	.	gene_id "MSTRG.168266"; transcript_id "MSTRG.168266.60"; exon_number "2";
chr6	StringTie	exon	128064758	128064794	1000	-	.	gene_id "MSTRG.168266"; transcript_id "MSTRG.168266.60"; exon_number "3";
chr6	StringTie	exon	128067519	128067792	1000	-	.	gene_id "MSTRG.168266"; transcript_id "MSTRG.168266.60"; exon_number "4";
chr6	StringTie	exon	128078813	128078918	1000	-	.	gene_id "MSTRG.168266"; transcript_id "MSTRG.168266.60"; exon_number "5";
chr6	StringTie	exon	128082437	128082638	1000	-	.	gene_id "MSTRG.168266"; transcript_id "MSTRG.168266.60"; exon_number "6";
chr6	StringTie	exon	128083715	128083824	1000	-	.	gene_id "MSTRG.168266"; transcript_id "MSTRG.168266.60"; exon_number "7";
chr6	StringTie	exon	128089690	128089992	1000	-	.	gene_id "MSTRG.168266"; transcript_id "MSTRG.168266.60"; exon_number "8";
chr6	StringTie	exon	128096957	128097218	1000	-	.	gene_id "MSTRG.168266"; transcript_id "MSTRG.168266.60"; exon_number "9";
chr6	StringTie	transcript	128046950	128097010	1000	-	.	gene_id "MSTRG.168266"; transcript_id "MSTRG.168266.61";
chr6	StringTie	exon	128046950	128046964	1000	-	.	gene_id "MSTRG.168266"; transcript_id "MSTRG.168266.61"; exon_number "1";
chr6	StringTie	exon	128059477	128059697	1000	-	.	gene_id "MSTRG.168266"; transcript_id "MSTRG.168266.61"; exon_number "2";
chr6	StringTie	exon	128064758	128064794	1000	-	.	gene_id "MSTRG.168266"; transcript_id "MSTRG.168266.61"; exon_number "3";
chr6	StringTie	exon	128067519	128067792	1000	-	.	gene_id "MSTRG.168266"; transcript_id "MSTRG.168266.61"; exon_number "4";
chr6	StringTie	exon	128078813	128078918	1000	-	.	gene_id "MSTRG.168266"; transcript_id "MSTRG.168266.61"; exon_number "5";
chr6	StringTie	exon	128082437	128082638	1000	-	.	gene_id "MSTRG.168266"; transcript_id "MSTRG.168266.61"; exon_number "6";
chr6	StringTie	exon	128083715	128083824	1000	-	.	gene_id "MSTRG.168266"; transcript_id "MSTRG.168266.61"; exon_number "7";
chr6	StringTie	exon	128089690	128089992	1000	-	.	gene_id "MSTRG.168266"; transcript_id "MSTRG.168266.61"; exon_number "8";
chr6	StringTie	exon	128096957	128097010	1000	-	.	gene_id "MSTRG.168266"; transcript_id "MSTRG.168266.61"; exon_number "9";
chr6	StringTie	transcript	128047465	128089995	1000	-	.	gene_id "MSTRG.168266"; transcript_id "MSTRG.168266.62";
chr6	StringTie	exon	128047465	128047564	1000	-	.	gene_id "MSTRG.168266"; transcript_id "MSTRG.168266.62"; exon_number "1";
chr6	StringTie	exon	128064758	128064794	1000	-	.	gene_id "MSTRG.168266"; transcript_id "MSTRG.168266.62"; exon_number "2";
chr6	StringTie	exon	128067519	128067792	1000	-	.	gene_id "MSTRG.168266"; transcript_id "MSTRG.168266.62"; exon_number "3";
chr6	StringTie	exon	128078813	128078918	1000	-	.	gene_id "MSTRG.168266"; transcript_id "MSTRG.168266.62"; exon_number "4";
chr6	StringTie	exon	128082437	128082638	1000	-	.	gene_id "MSTRG.168266"; transcript_id "MSTRG.168266.62"; exon_number "5";
chr6	StringTie	exon	128083715	128083824	1000	-	.	gene_id "MSTRG.168266"; transcript_id "MSTRG.168266.62"; exon_number "6";
chr6	StringTie	exon	128089690	128089995	1000	-	.	gene_id "MSTRG.168266"; transcript_id "MSTRG.168266.62"; exon_number "7";
chr6	StringTie	transcript	128049659	128098160	1000	-	.	gene_id "MSTRG.168266"; transcript_id "MSTRG.168266.63";
chr6	StringTie	exon	128049659	128050133	1000	-	.	gene_id "MSTRG.168266"; transcript_id "MSTRG.168266.63"; exon_number "1";
chr6	StringTie	exon	128064758	128064794	1000	-	.	gene_id "MSTRG.168266"; transcript_id "MSTRG.168266.63"; exon_number "2";
chr6	StringTie	exon	128067519	128067792	1000	-	.	gene_id "MSTRG.168266"; transcript_id "MSTRG.168266.63"; exon_number "3";
chr6	StringTie	exon	128078813	128078918	1000	-	.	gene_id "MSTRG.168266"; transcript_id "MSTRG.168266.63"; exon_number "4";
chr6	StringTie	exon	128082437	128082638	1000	-	.	gene_id "MSTRG.168266"; transcript_id "MSTRG.168266.63"; exon_number "5";
chr6	StringTie	exon	128083715	128083824	1000	-	.	gene_id "MSTRG.168266"; transcript_id "MSTRG.168266.63"; exon_number "6";
chr6	StringTie	exon	128089690	128089992	1000	-	.	gene_id "MSTRG.168266"; transcript_id "MSTRG.168266.63"; exon_number "7";
chr6	StringTie	exon	128098046	128098160	1000	-	.	gene_id "MSTRG.168266"; transcript_id "MSTRG.168266.63"; exon_number "8";
chr6	StringTie	transcript	128049764	128097045	1000	-	.	gene_id "MSTRG.168266"; transcript_id "MSTRG.168266.64";
chr6	StringTie	exon	128049764	128050133	1000	-	.	gene_id "MSTRG.168266"; transcript_id "MSTRG.168266.64"; exon_number "1";
chr6	StringTie	exon	128059477	128059687	1000	-	.	gene_id "MSTRG.168266"; transcript_id "MSTRG.168266.64"; exon_number "2";
chr6	StringTie	exon	128061966	128062424	1000	-	.	gene_id "MSTRG.168266"; transcript_id "MSTRG.168266.64"; exon_number "3";
chr6	StringTie	exon	128064758	128064794	1000	-	.	gene_id "MSTRG.168266"; transcript_id "MSTRG.168266.64"; exon_number "4";
chr6	StringTie	exon	128067519	128067792	1000	-	.	gene_id "MSTRG.168266"; transcript_id "MSTRG.168266.64"; exon_number "5";
chr6	StringTie	exon	128078813	128078918	1000	-	.	gene_id "MSTRG.168266"; transcript_id "MSTRG.168266.64"; exon_number "6";
chr6	StringTie	exon	128082437	128082638	1000	-	.	gene_id "MSTRG.168266"; transcript_id "MSTRG.168266.64"; exon_number "7";
chr6	StringTie	exon	128083715	128083824	1000	-	.	gene_id "MSTRG.168266"; transcript_id "MSTRG.168266.64"; exon_number "8";
chr6	StringTie	exon	128089690	128089992	1000	-	.	gene_id "MSTRG.168266"; transcript_id "MSTRG.168266.64"; exon_number "9";
chr6	StringTie	exon	128096957	128097045	1000	-	.	gene_id "MSTRG.168266"; transcript_id "MSTRG.168266.64"; exon_number "10";
chr6	StringTie	transcript	128049778	128097420	1000	-	.	gene_id "MSTRG.168266"; transcript_id "MSTRG.168266.65";
chr6	StringTie	exon	128049778	128050133	1000	-	.	gene_id "MSTRG.168266"; transcript_id "MSTRG.168266.65"; exon_number "1";
chr6	StringTie	exon	128059477	128059697	1000	-	.	gene_id "MSTRG.168266"; transcript_id "MSTRG.168266.65"; exon_number "2";
chr6	StringTie	exon	128064758	128064794	1000	-	.	gene_id "MSTRG.168266"; transcript_id "MSTRG.168266.65"; exon_number "3";
chr6	StringTie	exon	128067519	128067792	1000	-	.	gene_id "MSTRG.168266"; transcript_id "MSTRG.168266.65"; exon_number "4";
chr6	StringTie	exon	128078813	128078918	1000	-	.	gene_id "MSTRG.168266"; transcript_id "MSTRG.168266.65"; exon_number "5";
chr6	StringTie	exon	128082437	128082638	1000	-	.	gene_id "MSTRG.168266"; transcript_id "MSTRG.168266.65"; exon_number "6";
chr6	StringTie	exon	128083715	128083824	1000	-	.	gene_id "MSTRG.168266"; transcript_id "MSTRG.168266.65"; exon_number "7";
chr6	StringTie	exon	128089690	128089992	1000	-	.	gene_id "MSTRG.168266"; transcript_id "MSTRG.168266.65"; exon_number "8";
chr6	StringTie	exon	128096957	128097420	1000	-	.	gene_id "MSTRG.168266"; transcript_id "MSTRG.168266.65"; exon_number "9";
chr6	StringTie	transcript	128049942	128097173	1000	-	.	gene_id "MSTRG.168266"; transcript_id "MSTRG.168266.66";
chr6	StringTie	exon	128049942	128050133	1000	-	.	gene_id "MSTRG.168266"; transcript_id "MSTRG.168266.66"; exon_number "1";
chr6	StringTie	exon	128059477	128059700	1000	-	.	gene_id "MSTRG.168266"; transcript_id "MSTRG.168266.66"; exon_number "2";
chr6	StringTie	exon	128064758	128064794	1000	-	.	gene_id "MSTRG.168266"; transcript_id "MSTRG.168266.66"; exon_number "3";
chr6	StringTie	exon	128067519	128067792	1000	-	.	gene_id "MSTRG.168266"; transcript_id "MSTRG.168266.66"; exon_number "4";
chr6	StringTie	exon	128078813	128078918	1000	-	.	gene_id "MSTRG.168266"; transcript_id "MSTRG.168266.66"; exon_number "5";
chr6	StringTie	exon	128082437	128082638	1000	-	.	gene_id "MSTRG.168266"; transcript_id "MSTRG.168266.66"; exon_number "6";
chr6	StringTie	exon	128083715	128083824	1000	-	.	gene_id "MSTRG.168266"; transcript_id "MSTRG.168266.66"; exon_number "7";
chr6	StringTie	exon	128089690	128089992	1000	-	.	gene_id "MSTRG.168266"; transcript_id "MSTRG.168266.66"; exon_number "8";
chr6	StringTie	exon	128096957	128097173	1000	-	.	gene_id "MSTRG.168266"; transcript_id "MSTRG.168266.66"; exon_number "9";
chr6	StringTie	transcript	128050943	128241299	1000	-	.	gene_id "MSTRG.168266"; transcript_id "MSTRG.168266.67";
chr6	StringTie	exon	128050943	128062424	1000	-	.	gene_id "MSTRG.168266"; transcript_id "MSTRG.168266.67"; exon_number "1";
chr6	StringTie	exon	128064758	128064794	1000	-	.	gene_id "MSTRG.168266"; transcript_id "MSTRG.168266.67"; exon_number "2";
chr6	StringTie	exon	128067519	128067792	1000	-	.	gene_id "MSTRG.168266"; transcript_id "MSTRG.168266.67"; exon_number "3";
chr6	StringTie	exon	128078813	128078918	1000	-	.	gene_id "MSTRG.168266"; transcript_id "MSTRG.168266.67"; exon_number "4";
chr6	StringTie	exon	128082437	128082638	1000	-	.	gene_id "MSTRG.168266"; transcript_id "MSTRG.168266.67"; exon_number "5";
chr6	StringTie	exon	128083715	128083824	1000	-	.	gene_id "MSTRG.168266"; transcript_id "MSTRG.168266.67"; exon_number "6";
chr6	StringTie	exon	128089690	128089992	1000	-	.	gene_id "MSTRG.168266"; transcript_id "MSTRG.168266.67"; exon_number "7";
chr6	StringTie	exon	128184432	128184725	1000	-	.	gene_id "MSTRG.168266"; transcript_id "MSTRG.168266.67"; exon_number "8";
chr6	StringTie	exon	128218922	128219096	1000	-	.	gene_id "MSTRG.168266"; transcript_id "MSTRG.168266.67"; exon_number "9";
chr6	StringTie	exon	128240035	128240150	1000	-	.	gene_id "MSTRG.168266"; transcript_id "MSTRG.168266.67"; exon_number "10";
chr6	StringTie	exon	128241223	128241299	1000	-	.	gene_id "MSTRG.168266"; transcript_id "MSTRG.168266.67"; exon_number "11";
chr6	StringTie	transcript	128057682	128095984	1000	-	.	gene_id "MSTRG.168266"; transcript_id "MSTRG.168266.68";
chr6	StringTie	exon	128057682	128057712	1000	-	.	gene_id "MSTRG.168266"; transcript_id "MSTRG.168266.68"; exon_number "1";
chr6	StringTie	exon	128059477	128062424	1000	-	.	gene_id "MSTRG.168266"; transcript_id "MSTRG.168266.68"; exon_number "2";
chr6	StringTie	exon	128064758	128064794	1000	-	.	gene_id "MSTRG.168266"; transcript_id "MSTRG.168266.68"; exon_number "3";
chr6	StringTie	exon	128067519	128067792	1000	-	.	gene_id "MSTRG.168266"; transcript_id "MSTRG.168266.68"; exon_number "4";
chr6	StringTie	exon	128078813	128078918	1000	-	.	gene_id "MSTRG.168266"; transcript_id "MSTRG.168266.68"; exon_number "5";
chr6	StringTie	exon	128082437	128082638	1000	-	.	gene_id "MSTRG.168266"; transcript_id "MSTRG.168266.68"; exon_number "6";
chr6	StringTie	exon	128083715	128083824	1000	-	.	gene_id "MSTRG.168266"; transcript_id "MSTRG.168266.68"; exon_number "7";
chr6	StringTie	exon	128089690	128089992	1000	-	.	gene_id "MSTRG.168266"; transcript_id "MSTRG.168266.68"; exon_number "8";
chr6	StringTie	exon	128095938	128095984	1000	-	.	gene_id "MSTRG.168266"; transcript_id "MSTRG.168266.68"; exon_number "9";
chr6	StringTie	transcript	127968696	128032843	1000	-	.	gene_id "MSTRG.168266"; transcript_id "MSTRG.168266.7";
chr6	StringTie	exon	127968696	127970280	1000	-	.	gene_id "MSTRG.168266"; transcript_id "MSTRG.168266.7"; exon_number "1";
chr6	StringTie	exon	127973022	127973157	1000	-	.	gene_id "MSTRG.168266"; transcript_id "MSTRG.168266.7"; exon_number "2";
chr6	StringTie	exon	127973664	127973827	1000	-	.	gene_id "MSTRG.168266"; transcript_id "MSTRG.168266.7"; exon_number "3";
chr6	StringTie	exon	127976657	127976782	1000	-	.	gene_id "MSTRG.168266"; transcript_id "MSTRG.168266.7"; exon_number "4";
chr6	StringTie	exon	127976923	127977054	1000	-	.	gene_id "MSTRG.168266"; transcript_id "MSTRG.168266.7"; exon_number "5";
chr6	StringTie	exon	127981116	127981289	1000	-	.	gene_id "MSTRG.168266"; transcript_id "MSTRG.168266.7"; exon_number "6";
chr6	StringTie	exon	127982831	127982980	1000	-	.	gene_id "MSTRG.168266"; transcript_id "MSTRG.168266.7"; exon_number "7";
chr6	StringTie	exon	127983242	127983377	1000	-	.	gene_id "MSTRG.168266"; transcript_id "MSTRG.168266.7"; exon_number "8";
chr6	StringTie	exon	127985721	127985875	1000	-	.	gene_id "MSTRG.168266"; transcript_id "MSTRG.168266.7"; exon_number "9";
chr6	StringTie	exon	127990769	127990885	1000	-	.	gene_id "MSTRG.168266"; transcript_id "MSTRG.168266.7"; exon_number "10";
chr6	StringTie	exon	127991294	127991391	1000	-	.	gene_id "MSTRG.168266"; transcript_id "MSTRG.168266.7"; exon_number "11";
chr6	StringTie	exon	127992673	127992709	1000	-	.	gene_id "MSTRG.168266"; transcript_id "MSTRG.168266.7"; exon_number "12";
chr6	StringTie	exon	127995462	127995538	1000	-	.	gene_id "MSTRG.168266"; transcript_id "MSTRG.168266.7"; exon_number "13";
chr6	StringTie	exon	127996901	127996988	1000	-	.	gene_id "MSTRG.168266"; transcript_id "MSTRG.168266.7"; exon_number "14";
chr6	StringTie	exon	127998720	127998904	1000	-	.	gene_id "MSTRG.168266"; transcript_id "MSTRG.168266.7"; exon_number "15";
chr6	StringTie	exon	128001196	128001207	1000	-	.	gene_id "MSTRG.168266"; transcript_id "MSTRG.168266.7"; exon_number "16";
chr6	StringTie	exon	128003197	128003232	1000	-	.	gene_id "MSTRG.168266"; transcript_id "MSTRG.168266.7"; exon_number "17";
chr6	StringTie	exon	128005084	128005244	1000	-	.	gene_id "MSTRG.168266"; transcript_id "MSTRG.168266.7"; exon_number "18";
chr6	StringTie	exon	128009130	128009265	1000	-	.	gene_id "MSTRG.168266"; transcript_id "MSTRG.168266.7"; exon_number "19";
chr6	StringTie	exon	128032623	128032843	1000	-	.	gene_id "MSTRG.168266"; transcript_id "MSTRG.168266.7"; exon_number "20";
chr6	StringTie	transcript	128063853	128089995	1000	-	.	gene_id "MSTRG.168266"; transcript_id "MSTRG.168266.71";
chr6	StringTie	exon	128063853	128064089	1000	-	.	gene_id "MSTRG.168266"; transcript_id "MSTRG.168266.71"; exon_number "1";
chr6	StringTie	exon	128064758	128064794	1000	-	.	gene_id "MSTRG.168266"; transcript_id "MSTRG.168266.71"; exon_number "2";
chr6	StringTie	exon	128067519	128067792	1000	-	.	gene_id "MSTRG.168266"; transcript_id "MSTRG.168266.71"; exon_number "3";
chr6	StringTie	exon	128078813	128078918	1000	-	.	gene_id "MSTRG.168266"; transcript_id "MSTRG.168266.71"; exon_number "4";
chr6	StringTie	exon	128082437	128082638	1000	-	.	gene_id "MSTRG.168266"; transcript_id "MSTRG.168266.71"; exon_number "5";
chr6	StringTie	exon	128083715	128083824	1000	-	.	gene_id "MSTRG.168266"; transcript_id "MSTRG.168266.71"; exon_number "6";
chr6	StringTie	exon	128089690	128089995	1000	-	.	gene_id "MSTRG.168266"; transcript_id "MSTRG.168266.71"; exon_number "7";
chr6	StringTie	transcript	128160058	128185602	1000	-	.	gene_id "MSTRG.168266"; transcript_id "MSTRG.168266.72";
chr6	StringTie	exon	128160058	128160081	1000	-	.	gene_id "MSTRG.168266"; transcript_id "MSTRG.168266.72"; exon_number "1";
chr6	StringTie	exon	128184432	128184725	1000	-	.	gene_id "MSTRG.168266"; transcript_id "MSTRG.168266.72"; exon_number "2";
chr6	StringTie	exon	128185430	128185602	1000	-	.	gene_id "MSTRG.168266"; transcript_id "MSTRG.168266.72"; exon_number "3";
chr6	StringTie	transcript	128160679	128232151	1000	-	.	gene_id "MSTRG.168266"; transcript_id "MSTRG.168266.73";
chr6	StringTie	exon	128160679	128161404	1000	-	.	gene_id "MSTRG.168266"; transcript_id "MSTRG.168266.73"; exon_number "1";
chr6	StringTie	exon	128184432	128184725	1000	-	.	gene_id "MSTRG.168266"; transcript_id "MSTRG.168266.73"; exon_number "2";
chr6	StringTie	exon	128218922	128219096	1000	-	.	gene_id "MSTRG.168266"; transcript_id "MSTRG.168266.73"; exon_number "3";
chr6	StringTie	exon	128230732	128230865	1000	-	.	gene_id "MSTRG.168266"; transcript_id "MSTRG.168266.73"; exon_number "4";
chr6	StringTie	exon	128232090	128232151	1000	-	.	gene_id "MSTRG.168266"; transcript_id "MSTRG.168266.73"; exon_number "5";
chr6	StringTie	transcript	128160847	128398120	1000	-	.	gene_id "MSTRG.168266"; transcript_id "MSTRG.168266.74";
chr6	StringTie	exon	128160847	128161404	1000	-	.	gene_id "MSTRG.168266"; transcript_id "MSTRG.168266.74"; exon_number "1";
chr6	StringTie	exon	128184432	128184725	1000	-	.	gene_id "MSTRG.168266"; transcript_id "MSTRG.168266.74"; exon_number "2";
chr6	StringTie	exon	128218922	128219096	1000	-	.	gene_id "MSTRG.168266"; transcript_id "MSTRG.168266.74"; exon_number "3";
chr6	StringTie	exon	128322039	128322310	1000	-	.	gene_id "MSTRG.168266"; transcript_id "MSTRG.168266.74"; exon_number "4";
chr6	StringTie	exon	128397566	128397688	1000	-	.	gene_id "MSTRG.168266"; transcript_id "MSTRG.168266.74"; exon_number "5";
chr6	StringTie	exon	128397792	128398120	1000	-	.	gene_id "MSTRG.168266"; transcript_id "MSTRG.168266.74"; exon_number "6";
chr6	StringTie	transcript	128166318	128185540	1000	-	.	gene_id "MSTRG.168266"; transcript_id "MSTRG.168266.75";
chr6	StringTie	exon	128166318	128166431	1000	-	.	gene_id "MSTRG.168266"; transcript_id "MSTRG.168266.75"; exon_number "1";
chr6	StringTie	exon	128184432	128184725	1000	-	.	gene_id "MSTRG.168266"; transcript_id "MSTRG.168266.75"; exon_number "2";
chr6	StringTie	exon	128185430	128185540	1000	-	.	gene_id "MSTRG.168266"; transcript_id "MSTRG.168266.75"; exon_number "3";
chr6	StringTie	transcript	128169512	128241322	1000	-	.	gene_id "MSTRG.168266"; transcript_id "MSTRG.168266.76";
chr6	StringTie	exon	128169512	128170688	1000	-	.	gene_id "MSTRG.168266"; transcript_id "MSTRG.168266.76"; exon_number "1";
chr6	StringTie	exon	128184432	128184725	1000	-	.	gene_id "MSTRG.168266"; transcript_id "MSTRG.168266.76"; exon_number "2";
chr6	StringTie	exon	128218922	128219096	1000	-	.	gene_id "MSTRG.168266"; transcript_id "MSTRG.168266.76"; exon_number "3";
chr6	StringTie	exon	128240035	128240150	1000	-	.	gene_id "MSTRG.168266"; transcript_id "MSTRG.168266.76"; exon_number "4";
chr6	StringTie	exon	128241223	128241322	1000	-	.	gene_id "MSTRG.168266"; transcript_id "MSTRG.168266.76"; exon_number "5";
chr6	StringTie	transcript	128170293	128342916	1000	-	.	gene_id "MSTRG.168266"; transcript_id "MSTRG.168266.77";
chr6	StringTie	exon	128170293	128170688	1000	-	.	gene_id "MSTRG.168266"; transcript_id "MSTRG.168266.77"; exon_number "1";
chr6	StringTie	exon	128184432	128184725	1000	-	.	gene_id "MSTRG.168266"; transcript_id "MSTRG.168266.77"; exon_number "2";
chr6	StringTie	exon	128218922	128219096	1000	-	.	gene_id "MSTRG.168266"; transcript_id "MSTRG.168266.77"; exon_number "3";
chr6	StringTie	exon	128322039	128322310	1000	-	.	gene_id "MSTRG.168266"; transcript_id "MSTRG.168266.77"; exon_number "4";
chr6	StringTie	exon	128342827	128342916	1000	-	.	gene_id "MSTRG.168266"; transcript_id "MSTRG.168266.77"; exon_number "5";
chr6	StringTie	transcript	128170447	128186275	1000	-	.	gene_id "MSTRG.168266"; transcript_id "MSTRG.168266.78";
chr6	StringTie	exon	128170447	128170688	1000	-	.	gene_id "MSTRG.168266"; transcript_id "MSTRG.168266.78"; exon_number "1";
chr6	StringTie	exon	128184432	128184725	1000	-	.	gene_id "MSTRG.168266"; transcript_id "MSTRG.168266.78"; exon_number "2";
chr6	StringTie	exon	128185430	128186275	1000	-	.	gene_id "MSTRG.168266"; transcript_id "MSTRG.168266.78"; exon_number "3";
chr6	StringTie	transcript	128174871	128185719	1000	-	.	gene_id "MSTRG.168266"; transcript_id "MSTRG.168266.79";
chr6	StringTie	exon	128174871	128175545	1000	-	.	gene_id "MSTRG.168266"; transcript_id "MSTRG.168266.79"; exon_number "1";
chr6	StringTie	exon	128184432	128184725	1000	-	.	gene_id "MSTRG.168266"; transcript_id "MSTRG.168266.79"; exon_number "2";
chr6	StringTie	exon	128185430	128185719	1000	-	.	gene_id "MSTRG.168266"; transcript_id "MSTRG.168266.79"; exon_number "3";
chr6	StringTie	transcript	127968696	128009327	1000	-	.	gene_id "MSTRG.168266"; transcript_id "MSTRG.168266.8";
chr6	StringTie	exon	127968696	127970280	1000	-	.	gene_id "MSTRG.168266"; transcript_id "MSTRG.168266.8"; exon_number "1";
chr6	StringTie	exon	127973022	127973157	1000	-	.	gene_id "MSTRG.168266"; transcript_id "MSTRG.168266.8"; exon_number "2";
chr6	StringTie	exon	127973664	127973827	1000	-	.	gene_id "MSTRG.168266"; transcript_id "MSTRG.168266.8"; exon_number "3";
chr6	StringTie	exon	127976657	127976782	1000	-	.	gene_id "MSTRG.168266"; transcript_id "MSTRG.168266.8"; exon_number "4";
chr6	StringTie	exon	127976923	127977054	1000	-	.	gene_id "MSTRG.168266"; transcript_id "MSTRG.168266.8"; exon_number "5";
chr6	StringTie	exon	127981116	127981289	1000	-	.	gene_id "MSTRG.168266"; transcript_id "MSTRG.168266.8"; exon_number "6";
chr6	StringTie	exon	127982831	127982980	1000	-	.	gene_id "MSTRG.168266"; transcript_id "MSTRG.168266.8"; exon_number "7";
chr6	StringTie	exon	127983242	127983377	1000	-	.	gene_id "MSTRG.168266"; transcript_id "MSTRG.168266.8"; exon_number "8";
chr6	StringTie	exon	127985721	127985875	1000	-	.	gene_id "MSTRG.168266"; transcript_id "MSTRG.168266.8"; exon_number "9";
chr6	StringTie	exon	127990769	127990885	1000	-	.	gene_id "MSTRG.168266"; transcript_id "MSTRG.168266.8"; exon_number "10";
chr6	StringTie	exon	127991294	127991391	1000	-	.	gene_id "MSTRG.168266"; transcript_id "MSTRG.168266.8"; exon_number "11";
chr6	StringTie	exon	127992673	127992709	1000	-	.	gene_id "MSTRG.168266"; transcript_id "MSTRG.168266.8"; exon_number "12";
chr6	StringTie	exon	127995249	127995266	1000	-	.	gene_id "MSTRG.168266"; transcript_id "MSTRG.168266.8"; exon_number "13";
chr6	StringTie	exon	127995462	127995538	1000	-	.	gene_id "MSTRG.168266"; transcript_id "MSTRG.168266.8"; exon_number "14";
chr6	StringTie	exon	127996901	127996988	1000	-	.	gene_id "MSTRG.168266"; transcript_id "MSTRG.168266.8"; exon_number "15";
chr6	StringTie	exon	127998720	127998904	1000	-	.	gene_id "MSTRG.168266"; transcript_id "MSTRG.168266.8"; exon_number "16";
chr6	StringTie	exon	128001196	128001207	1000	-	.	gene_id "MSTRG.168266"; transcript_id "MSTRG.168266.8"; exon_number "17";
chr6	StringTie	exon	128003197	128003232	1000	-	.	gene_id "MSTRG.168266"; transcript_id "MSTRG.168266.8"; exon_number "18";
chr6	StringTie	exon	128005084	128005244	1000	-	.	gene_id "MSTRG.168266"; transcript_id "MSTRG.168266.8"; exon_number "19";
chr6	StringTie	exon	128006026	128006055	1000	-	.	gene_id "MSTRG.168266"; transcript_id "MSTRG.168266.8"; exon_number "20";
chr6	StringTie	exon	128008046	128008087	1000	-	.	gene_id "MSTRG.168266"; transcript_id "MSTRG.168266.8"; exon_number "21";
chr6	StringTie	exon	128009130	128009327	1000	-	.	gene_id "MSTRG.168266"; transcript_id "MSTRG.168266.8"; exon_number "22";
chr6	StringTie	transcript	128180985	128186690	1000	-	.	gene_id "MSTRG.168266"; transcript_id "MSTRG.168266.80";
chr6	StringTie	exon	128180985	128181751	1000	-	.	gene_id "MSTRG.168266"; transcript_id "MSTRG.168266.80"; exon_number "1";
chr6	StringTie	exon	128184432	128184725	1000	-	.	gene_id "MSTRG.168266"; transcript_id "MSTRG.168266.80"; exon_number "2";
chr6	StringTie	exon	128185430	128186690	1000	-	.	gene_id "MSTRG.168266"; transcript_id "MSTRG.168266.80"; exon_number "3";
chr6	StringTie	transcript	128181904	128241317	1000	-	.	gene_id "MSTRG.168266"; transcript_id "MSTRG.168266.81";
chr6	StringTie	exon	128181904	128182832	1000	-	.	gene_id "MSTRG.168266"; transcript_id "MSTRG.168266.81"; exon_number "1";
chr6	StringTie	exon	128184432	128184725	1000	-	.	gene_id "MSTRG.168266"; transcript_id "MSTRG.168266.81"; exon_number "2";
chr6	StringTie	exon	128218922	128219096	1000	-	.	gene_id "MSTRG.168266"; transcript_id "MSTRG.168266.81"; exon_number "3";
chr6	StringTie	exon	128240035	128240150	1000	-	.	gene_id "MSTRG.168266"; transcript_id "MSTRG.168266.81"; exon_number "4";
chr6	StringTie	exon	128241223	128241317	1000	-	.	gene_id "MSTRG.168266"; transcript_id "MSTRG.168266.81"; exon_number "5";
chr6	StringTie	transcript	128182379	128322181	1000	-	.	gene_id "MSTRG.168266"; transcript_id "MSTRG.168266.82";
chr6	StringTie	exon	128182379	128182546	1000	-	.	gene_id "MSTRG.168266"; transcript_id "MSTRG.168266.82"; exon_number "1";
chr6	StringTie	exon	128184432	128184725	1000	-	.	gene_id "MSTRG.168266"; transcript_id "MSTRG.168266.82"; exon_number "2";
chr6	StringTie	exon	128218922	128219096	1000	-	.	gene_id "MSTRG.168266"; transcript_id "MSTRG.168266.82"; exon_number "3";
chr6	StringTie	exon	128322039	128322181	1000	-	.	gene_id "MSTRG.168266"; transcript_id "MSTRG.168266.82"; exon_number "4";
chr6	StringTie	transcript	128182450	128232151	1000	-	.	gene_id "MSTRG.168266"; transcript_id "MSTRG.168266.83";
chr6	StringTie	exon	128182450	128182832	1000	-	.	gene_id "MSTRG.168266"; transcript_id "MSTRG.168266.83"; exon_number "1";
chr6	StringTie	exon	128184432	128184725	1000	-	.	gene_id "MSTRG.168266"; transcript_id "MSTRG.168266.83"; exon_number "2";
chr6	StringTie	exon	128218922	128219096	1000	-	.	gene_id "MSTRG.168266"; transcript_id "MSTRG.168266.83"; exon_number "3";
chr6	StringTie	exon	128230732	128230865	1000	-	.	gene_id "MSTRG.168266"; transcript_id "MSTRG.168266.83"; exon_number "4";
chr6	StringTie	exon	128232090	128232151	1000	-	.	gene_id "MSTRG.168266"; transcript_id "MSTRG.168266.83"; exon_number "5";
chr6	StringTie	transcript	128183446	128520697	1000	-	.	gene_id "MSTRG.168266"; transcript_id "MSTRG.168266.84";
chr6	StringTie	exon	128183446	128184050	1000	-	.	gene_id "MSTRG.168266"; transcript_id "MSTRG.168266.84"; exon_number "1";
chr6	StringTie	exon	128184432	128184725	1000	-	.	gene_id "MSTRG.168266"; transcript_id "MSTRG.168266.84"; exon_number "2";
chr6	StringTie	exon	128192733	128192809	1000	-	.	gene_id "MSTRG.168266"; transcript_id "MSTRG.168266.84"; exon_number "3";
chr6	StringTie	exon	128218922	128219096	1000	-	.	gene_id "MSTRG.168266"; transcript_id "MSTRG.168266.84"; exon_number "4";
chr6	StringTie	exon	128240035	128240150	1000	-	.	gene_id "MSTRG.168266"; transcript_id "MSTRG.168266.84"; exon_number "5";
chr6	StringTie	exon	128242521	128242602	1000	-	.	gene_id "MSTRG.168266"; transcript_id "MSTRG.168266.84"; exon_number "6";
chr6	StringTie	exon	128322039	128322310	1000	-	.	gene_id "MSTRG.168266"; transcript_id "MSTRG.168266.84"; exon_number "7";
chr6	StringTie	exon	128397566	128397688	1000	-	.	gene_id "MSTRG.168266"; transcript_id "MSTRG.168266.84"; exon_number "8";
chr6	StringTie	exon	128491732	128491849	1000	-	.	gene_id "MSTRG.168266"; transcript_id "MSTRG.168266.84"; exon_number "9";
chr6	StringTie	exon	128520259	128520697	1000	-	.	gene_id "MSTRG.168266"; transcript_id "MSTRG.168266.84"; exon_number "10";
chr6	StringTie	transcript	128187610	128266303	1000	-	.	gene_id "MSTRG.168266"; transcript_id "MSTRG.168266.88";
chr6	StringTie	exon	128187610	128192809	1000	-	.	gene_id "MSTRG.168266"; transcript_id "MSTRG.168266.88"; exon_number "1";
chr6	StringTie	exon	128218922	128219096	1000	-	.	gene_id "MSTRG.168266"; transcript_id "MSTRG.168266.88"; exon_number "2";
chr6	StringTie	exon	128240035	128240150	1000	-	.	gene_id "MSTRG.168266"; transcript_id "MSTRG.168266.88"; exon_number "3";
chr6	StringTie	exon	128242521	128242602	1000	-	.	gene_id "MSTRG.168266"; transcript_id "MSTRG.168266.88"; exon_number "4";
chr6	StringTie	exon	128265790	128266303	1000	-	.	gene_id "MSTRG.168266"; transcript_id "MSTRG.168266.88"; exon_number "5";
chr6	StringTie	transcript	128210456	128520677	1000	-	.	gene_id "MSTRG.168266"; transcript_id "MSTRG.168266.89";
chr6	StringTie	exon	128210456	128213961	1000	-	.	gene_id "MSTRG.168266"; transcript_id "MSTRG.168266.89"; exon_number "1";
chr6	StringTie	exon	128218922	128219096	1000	-	.	gene_id "MSTRG.168266"; transcript_id "MSTRG.168266.89"; exon_number "2";
chr6	StringTie	exon	128240035	128240150	1000	-	.	gene_id "MSTRG.168266"; transcript_id "MSTRG.168266.89"; exon_number "3";
chr6	StringTie	exon	128242521	128242602	1000	-	.	gene_id "MSTRG.168266"; transcript_id "MSTRG.168266.89"; exon_number "4";
chr6	StringTie	exon	128322039	128322310	1000	-	.	gene_id "MSTRG.168266"; transcript_id "MSTRG.168266.89"; exon_number "5";
chr6	StringTie	exon	128397566	128397688	1000	-	.	gene_id "MSTRG.168266"; transcript_id "MSTRG.168266.89"; exon_number "6";
chr6	StringTie	exon	128491732	128491849	1000	-	.	gene_id "MSTRG.168266"; transcript_id "MSTRG.168266.89"; exon_number "7";
chr6	StringTie	exon	128520259	128520677	1000	-	.	gene_id "MSTRG.168266"; transcript_id "MSTRG.168266.89"; exon_number "8";
chr6	StringTie	transcript	127968706	128016153	1000	-	.	gene_id "MSTRG.168266"; transcript_id "MSTRG.168266.9";
chr6	StringTie	exon	127968706	127970280	1000	-	.	gene_id "MSTRG.168266"; transcript_id "MSTRG.168266.9"; exon_number "1";
chr6	StringTie	exon	127973022	127973157	1000	-	.	gene_id "MSTRG.168266"; transcript_id "MSTRG.168266.9"; exon_number "2";
chr6	StringTie	exon	127973664	127973827	1000	-	.	gene_id "MSTRG.168266"; transcript_id "MSTRG.168266.9"; exon_number "3";
chr6	StringTie	exon	127976657	127976782	1000	-	.	gene_id "MSTRG.168266"; transcript_id "MSTRG.168266.9"; exon_number "4";
chr6	StringTie	exon	127976923	127977054	1000	-	.	gene_id "MSTRG.168266"; transcript_id "MSTRG.168266.9"; exon_number "5";
chr6	StringTie	exon	127981116	127981289	1000	-	.	gene_id "MSTRG.168266"; transcript_id "MSTRG.168266.9"; exon_number "6";
chr6	StringTie	exon	127982831	127982980	1000	-	.	gene_id "MSTRG.168266"; transcript_id "MSTRG.168266.9"; exon_number "7";
chr6	StringTie	exon	127983242	127983377	1000	-	.	gene_id "MSTRG.168266"; transcript_id "MSTRG.168266.9"; exon_number "8";
chr6	StringTie	exon	127985721	127985875	1000	-	.	gene_id "MSTRG.168266"; transcript_id "MSTRG.168266.9"; exon_number "9";
chr6	StringTie	exon	127990769	127990885	1000	-	.	gene_id "MSTRG.168266"; transcript_id "MSTRG.168266.9"; exon_number "10";
chr6	StringTie	exon	127991294	127991391	1000	-	.	gene_id "MSTRG.168266"; transcript_id "MSTRG.168266.9"; exon_number "11";
chr6	StringTie	exon	127992673	127992709	1000	-	.	gene_id "MSTRG.168266"; transcript_id "MSTRG.168266.9"; exon_number "12";
chr6	StringTie	exon	127995462	127995538	1000	-	.	gene_id "MSTRG.168266"; transcript_id "MSTRG.168266.9"; exon_number "13";
chr6	StringTie	exon	127996901	127996988	1000	-	.	gene_id "MSTRG.168266"; transcript_id "MSTRG.168266.9"; exon_number "14";
chr6	StringTie	exon	127998720	127998904	1000	-	.	gene_id "MSTRG.168266"; transcript_id "MSTRG.168266.9"; exon_number "15";
chr6	StringTie	exon	128005084	128005244	1000	-	.	gene_id "MSTRG.168266"; transcript_id "MSTRG.168266.9"; exon_number "16";
chr6	StringTie	exon	128009130	128009268	1000	-	.	gene_id "MSTRG.168266"; transcript_id "MSTRG.168266.9"; exon_number "17";
chr6	StringTie	exon	128015902	128016153	1000	-	.	gene_id "MSTRG.168266"; transcript_id "MSTRG.168266.9"; exon_number "18";
chr6	StringTie	transcript	128212550	128250550	1000	-	.	gene_id "MSTRG.168266"; transcript_id "MSTRG.168266.90";
chr6	StringTie	exon	128212550	128213961	1000	-	.	gene_id "MSTRG.168266"; transcript_id "MSTRG.168266.90"; exon_number "1";
chr6	StringTie	exon	128218922	128219096	1000	-	.	gene_id "MSTRG.168266"; transcript_id "MSTRG.168266.90"; exon_number "2";
chr6	StringTie	exon	128240035	128240150	1000	-	.	gene_id "MSTRG.168266"; transcript_id "MSTRG.168266.90"; exon_number "3";
chr6	StringTie	exon	128242521	128242602	1000	-	.	gene_id "MSTRG.168266"; transcript_id "MSTRG.168266.90"; exon_number "4";
chr6	StringTie	exon	128250395	128250550	1000	-	.	gene_id "MSTRG.168266"; transcript_id "MSTRG.168266.90"; exon_number "5";
chr6	StringTie	transcript	128213906	128254102	1000	-	.	gene_id "MSTRG.168266"; transcript_id "MSTRG.168266.91";
chr6	StringTie	exon	128213906	128213961	1000	-	.	gene_id "MSTRG.168266"; transcript_id "MSTRG.168266.91"; exon_number "1";
chr6	StringTie	exon	128215217	128215313	1000	-	.	gene_id "MSTRG.168266"; transcript_id "MSTRG.168266.91"; exon_number "2";
chr6	StringTie	exon	128218922	128219096	1000	-	.	gene_id "MSTRG.168266"; transcript_id "MSTRG.168266.91"; exon_number "3";
chr6	StringTie	exon	128240035	128240150	1000	-	.	gene_id "MSTRG.168266"; transcript_id "MSTRG.168266.91"; exon_number "4";
chr6	StringTie	exon	128242521	128242602	1000	-	.	gene_id "MSTRG.168266"; transcript_id "MSTRG.168266.91"; exon_number "5";
chr6	StringTie	exon	128250395	128254102	1000	-	.	gene_id "MSTRG.168266"; transcript_id "MSTRG.168266.91"; exon_number "6";
chr6	StringTie	transcript	128215214	128266595	1000	-	.	gene_id "MSTRG.168266"; transcript_id "MSTRG.168266.92";
chr6	StringTie	exon	128215214	128215313	1000	-	.	gene_id "MSTRG.168266"; transcript_id "MSTRG.168266.92"; exon_number "1";
chr6	StringTie	exon	128218922	128219096	1000	-	.	gene_id "MSTRG.168266"; transcript_id "MSTRG.168266.92"; exon_number "2";
chr6	StringTie	exon	128240035	128240150	1000	-	.	gene_id "MSTRG.168266"; transcript_id "MSTRG.168266.92"; exon_number "3";
chr6	StringTie	exon	128242521	128242602	1000	-	.	gene_id "MSTRG.168266"; transcript_id "MSTRG.168266.92"; exon_number "4";
chr6	StringTie	exon	128266541	128266595	1000	-	.	gene_id "MSTRG.168266"; transcript_id "MSTRG.168266.92"; exon_number "5";
chr6	StringTie	transcript	128215231	128249669	1000	-	.	gene_id "MSTRG.168266"; transcript_id "MSTRG.168266.93";
chr6	StringTie	exon	128215231	128215313	1000	-	.	gene_id "MSTRG.168266"; transcript_id "MSTRG.168266.93"; exon_number "1";
chr6	StringTie	exon	128218922	128219096	1000	-	.	gene_id "MSTRG.168266"; transcript_id "MSTRG.168266.93"; exon_number "2";
chr6	StringTie	exon	128240035	128240150	1000	-	.	gene_id "MSTRG.168266"; transcript_id "MSTRG.168266.93"; exon_number "3";
chr6	StringTie	exon	128242521	128242602	1000	-	.	gene_id "MSTRG.168266"; transcript_id "MSTRG.168266.93"; exon_number "4";
chr6	StringTie	exon	128249644	128249669	1000	-	.	gene_id "MSTRG.168266"; transcript_id "MSTRG.168266.93"; exon_number "5";
chr6	StringTie	transcript	128215409	128266028	1000	-	.	gene_id "MSTRG.168266"; transcript_id "MSTRG.168266.94";
chr6	StringTie	exon	128215409	128215606	1000	-	.	gene_id "MSTRG.168266"; transcript_id "MSTRG.168266.94"; exon_number "1";
chr6	StringTie	exon	128218922	128219096	1000	-	.	gene_id "MSTRG.168266"; transcript_id "MSTRG.168266.94"; exon_number "2";
chr6	StringTie	exon	128240035	128240150	1000	-	.	gene_id "MSTRG.168266"; transcript_id "MSTRG.168266.94"; exon_number "3";
chr6	StringTie	exon	128242521	128242602	1000	-	.	gene_id "MSTRG.168266"; transcript_id "MSTRG.168266.94"; exon_number "4";
chr6	StringTie	exon	128265790	128266028	1000	-	.	gene_id "MSTRG.168266"; transcript_id "MSTRG.168266.94"; exon_number "5";
chr6	StringTie	transcript	128215501	128251220	1000	-	.	gene_id "MSTRG.168266"; transcript_id "MSTRG.168266.95";
chr6	StringTie	exon	128215501	128215606	1000	-	.	gene_id "MSTRG.168266"; transcript_id "MSTRG.168266.95"; exon_number "1";
chr6	StringTie	exon	128218922	128219096	1000	-	.	gene_id "MSTRG.168266"; transcript_id "MSTRG.168266.95"; exon_number "2";
chr6	StringTie	exon	128240035	128240150	1000	-	.	gene_id "MSTRG.168266"; transcript_id "MSTRG.168266.95"; exon_number "3";
chr6	StringTie	exon	128242521	128242602	1000	-	.	gene_id "MSTRG.168266"; transcript_id "MSTRG.168266.95"; exon_number "4";
chr6	StringTie	exon	128250395	128251220	1000	-	.	gene_id "MSTRG.168266"; transcript_id "MSTRG.168266.95"; exon_number "5";
chr6	StringTie	transcript	128235380	128520602	1000	-	.	gene_id "MSTRG.168266"; transcript_id "MSTRG.168266.97";
chr6	StringTie	exon	128235380	128235604	1000	-	.	gene_id "MSTRG.168266"; transcript_id "MSTRG.168266.97"; exon_number "1";
chr6	StringTie	exon	128240035	128240150	1000	-	.	gene_id "MSTRG.168266"; transcript_id "MSTRG.168266.97"; exon_number "2";
chr6	StringTie	exon	128242521	128242602	1000	-	.	gene_id "MSTRG.168266"; transcript_id "MSTRG.168266.97"; exon_number "3";
chr6	StringTie	exon	128322039	128322310	1000	-	.	gene_id "MSTRG.168266"; transcript_id "MSTRG.168266.97"; exon_number "4";
chr6	StringTie	exon	128397566	128397688	1000	-	.	gene_id "MSTRG.168266"; transcript_id "MSTRG.168266.97"; exon_number "5";
chr6	StringTie	exon	128520259	128520602	1000	-	.	gene_id "MSTRG.168266"; transcript_id "MSTRG.168266.97"; exon_number "6";
chr6	StringTie	transcript	128238233	128250413	1000	-	.	gene_id "MSTRG.168266"; transcript_id "MSTRG.168266.99";
chr6	StringTie	exon	128238233	128238332	1000	-	.	gene_id "MSTRG.168266"; transcript_id "MSTRG.168266.99"; exon_number "1";
chr6	StringTie	exon	128240035	128240150	1000	-	.	gene_id "MSTRG.168266"; transcript_id "MSTRG.168266.99"; exon_number "2";
chr6	StringTie	exon	128242521	128242602	1000	-	.	gene_id "MSTRG.168266"; transcript_id "MSTRG.168266.99"; exon_number "3";
chr6	StringTie	exon	128250395	128250413	1000	-	.	gene_id "MSTRG.168266"; transcript_id "MSTRG.168266.99"; exon_number "4";
chr6	StringTie	transcript	128027886	128085248	1000	+	.	gene_id "MSTRG.168267"; transcript_id "ENST00000417390"; gene_name "RP11-103C16.2"; ref_gene_id "ENSG00000227945";
chr6	StringTie	exon	128027886	128027923	1000	+	.	gene_id "MSTRG.168267"; transcript_id "ENST00000417390"; exon_number "1"; gene_name "RP11-103C16.2"; ref_gene_id "ENSG00000227945";
chr6	StringTie	exon	128062702	128062821	1000	+	.	gene_id "MSTRG.168267"; transcript_id "ENST00000417390"; exon_number "2"; gene_name "RP11-103C16.2"; ref_gene_id "ENSG00000227945";
chr6	StringTie	exon	128067487	128067596	1000	+	.	gene_id "MSTRG.168267"; transcript_id "ENST00000417390"; exon_number "3"; gene_name "RP11-103C16.2"; ref_gene_id "ENSG00000227945";
chr6	StringTie	exon	128083671	128083809	1000	+	.	gene_id "MSTRG.168267"; transcript_id "ENST00000417390"; exon_number "4"; gene_name "RP11-103C16.2"; ref_gene_id "ENSG00000227945";
chr6	StringTie	exon	128084904	128085248	1000	+	.	gene_id "MSTRG.168267"; transcript_id "ENST00000417390"; exon_number "5"; gene_name "RP11-103C16.2"; ref_gene_id "ENSG00000227945";
chr6	StringTie	transcript	128500527	128501176	1000	+	.	gene_id "MSTRG.168268"; transcript_id "ENST00000458367"; gene_name "RP1-86D1.5"; ref_gene_id "ENSG00000224733";
chr6	StringTie	exon	128500527	128500902	1000	+	.	gene_id "MSTRG.168268"; transcript_id "ENST00000458367"; exon_number "1"; gene_name "RP1-86D1.5"; ref_gene_id "ENSG00000224733";
chr6	StringTie	exon	128501004	128501176	1000	+	.	gene_id "MSTRG.168268"; transcript_id "ENST00000458367"; exon_number "2"; gene_name "RP1-86D1.5"; ref_gene_id "ENSG00000224733";
chr6	StringTie	transcript	128527548	128527952	1000	.	.	gene_id "MSTRG.168269"; transcript_id "MSTRG.168269.1";
chr6	StringTie	exon	128527548	128527952	1000	.	.	gene_id "MSTRG.168269"; transcript_id "MSTRG.168269.1"; exon_number "1";
chr1	StringTie	transcript	232791603	232809056	1000	-	.	gene_id "MSTRG.16827"; transcript_id "MSTRG.16827.1";
chr1	StringTie	exon	232791603	232794125	1000	-	.	gene_id "MSTRG.16827"; transcript_id "MSTRG.16827.1"; exon_number "1";
chr1	StringTie	exon	232795729	232795827	1000	-	.	gene_id "MSTRG.16827"; transcript_id "MSTRG.16827.1"; exon_number "2";
chr1	StringTie	exon	232806684	232806806	1000	-	.	gene_id "MSTRG.16827"; transcript_id "MSTRG.16827.1"; exon_number "3";
chr1	StringTie	exon	232808012	232808095	1000	-	.	gene_id "MSTRG.16827"; transcript_id "MSTRG.16827.1"; exon_number "4";
chr1	StringTie	exon	232808551	232809056	1000	-	.	gene_id "MSTRG.16827"; transcript_id "MSTRG.16827.1"; exon_number "5";
chr1	StringTie	transcript	232791629	232810113	1000	-	.	gene_id "MSTRG.16827"; transcript_id "MSTRG.16827.2";
chr1	StringTie	exon	232791629	232794125	1000	-	.	gene_id "MSTRG.16827"; transcript_id "MSTRG.16827.2"; exon_number "1";
chr1	StringTie	exon	232795729	232795827	1000	-	.	gene_id "MSTRG.16827"; transcript_id "MSTRG.16827.2"; exon_number "2";
chr1	StringTie	exon	232796019	232796180	1000	-	.	gene_id "MSTRG.16827"; transcript_id "MSTRG.16827.2"; exon_number "3";
chr1	StringTie	exon	232796725	232804839	1000	-	.	gene_id "MSTRG.16827"; transcript_id "MSTRG.16827.2"; exon_number "4";
chr1	StringTie	exon	232806438	232806806	1000	-	.	gene_id "MSTRG.16827"; transcript_id "MSTRG.16827.2"; exon_number "5";
chr1	StringTie	exon	232808012	232808095	1000	-	.	gene_id "MSTRG.16827"; transcript_id "MSTRG.16827.2"; exon_number "6";
chr1	StringTie	exon	232808551	232810113	1000	-	.	gene_id "MSTRG.16827"; transcript_id "MSTRG.16827.2"; exon_number "7";
chr1	StringTie	transcript	232791629	232808714	1000	-	.	gene_id "MSTRG.16827"; transcript_id "MSTRG.16827.3";
chr1	StringTie	exon	232791629	232794125	1000	-	.	gene_id "MSTRG.16827"; transcript_id "MSTRG.16827.3"; exon_number "1";
chr1	StringTie	exon	232795729	232795827	1000	-	.	gene_id "MSTRG.16827"; transcript_id "MSTRG.16827.3"; exon_number "2";
chr1	StringTie	exon	232796725	232804839	1000	-	.	gene_id "MSTRG.16827"; transcript_id "MSTRG.16827.3"; exon_number "3";
chr1	StringTie	exon	232806684	232806806	1000	-	.	gene_id "MSTRG.16827"; transcript_id "MSTRG.16827.3"; exon_number "4";
chr1	StringTie	exon	232808012	232808095	1000	-	.	gene_id "MSTRG.16827"; transcript_id "MSTRG.16827.3"; exon_number "5";
chr1	StringTie	exon	232808551	232808714	1000	-	.	gene_id "MSTRG.16827"; transcript_id "MSTRG.16827.3"; exon_number "6";
chr1	StringTie	transcript	232791629	232808714	1000	-	.	gene_id "MSTRG.16827"; transcript_id "MSTRG.16827.4";
chr1	StringTie	exon	232791629	232794125	1000	-	.	gene_id "MSTRG.16827"; transcript_id "MSTRG.16827.4"; exon_number "1";
chr1	StringTie	exon	232795729	232795827	1000	-	.	gene_id "MSTRG.16827"; transcript_id "MSTRG.16827.4"; exon_number "2";
chr1	StringTie	exon	232796725	232804839	1000	-	.	gene_id "MSTRG.16827"; transcript_id "MSTRG.16827.4"; exon_number "3";
chr1	StringTie	exon	232806716	232806806	1000	-	.	gene_id "MSTRG.16827"; transcript_id "MSTRG.16827.4"; exon_number "4";
chr1	StringTie	exon	232808012	232808095	1000	-	.	gene_id "MSTRG.16827"; transcript_id "MSTRG.16827.4"; exon_number "5";
chr1	StringTie	exon	232808551	232808714	1000	-	.	gene_id "MSTRG.16827"; transcript_id "MSTRG.16827.4"; exon_number "6";
chr1	StringTie	transcript	232791629	232808714	1000	-	.	gene_id "MSTRG.16827"; transcript_id "MSTRG.16827.5";
chr1	StringTie	exon	232791629	232794125	1000	-	.	gene_id "MSTRG.16827"; transcript_id "MSTRG.16827.5"; exon_number "1";
chr1	StringTie	exon	232795729	232795827	1000	-	.	gene_id "MSTRG.16827"; transcript_id "MSTRG.16827.5"; exon_number "2";
chr1	StringTie	exon	232796725	232804839	1000	-	.	gene_id "MSTRG.16827"; transcript_id "MSTRG.16827.5"; exon_number "3";
chr1	StringTie	exon	232806438	232806581	1000	-	.	gene_id "MSTRG.16827"; transcript_id "MSTRG.16827.5"; exon_number "4";
chr1	StringTie	exon	232806684	232806806	1000	-	.	gene_id "MSTRG.16827"; transcript_id "MSTRG.16827.5"; exon_number "5";
chr1	StringTie	exon	232808012	232808095	1000	-	.	gene_id "MSTRG.16827"; transcript_id "MSTRG.16827.5"; exon_number "6";
chr1	StringTie	exon	232808551	232808714	1000	-	.	gene_id "MSTRG.16827"; transcript_id "MSTRG.16827.5"; exon_number "7";
chr1	StringTie	transcript	232791686	232808963	1000	-	.	gene_id "MSTRG.16827"; transcript_id "MSTRG.16827.6";
chr1	StringTie	exon	232791686	232794125	1000	-	.	gene_id "MSTRG.16827"; transcript_id "MSTRG.16827.6"; exon_number "1";
chr1	StringTie	exon	232795729	232795827	1000	-	.	gene_id "MSTRG.16827"; transcript_id "MSTRG.16827.6"; exon_number "2";
chr1	StringTie	exon	232806716	232806806	1000	-	.	gene_id "MSTRG.16827"; transcript_id "MSTRG.16827.6"; exon_number "3";
chr1	StringTie	exon	232808012	232808095	1000	-	.	gene_id "MSTRG.16827"; transcript_id "MSTRG.16827.6"; exon_number "4";
chr1	StringTie	exon	232808551	232808963	1000	-	.	gene_id "MSTRG.16827"; transcript_id "MSTRG.16827.6"; exon_number "5";
chr6	StringTie	transcript	128539574	128543002	1000	-	.	gene_id "MSTRG.168270"; transcript_id "MSTRG.168270.1";
chr6	StringTie	exon	128539574	128540874	1000	-	.	gene_id "MSTRG.168270"; transcript_id "MSTRG.168270.1"; exon_number "1";
chr6	StringTie	exon	128542880	128543002	1000	-	.	gene_id "MSTRG.168270"; transcript_id "MSTRG.168270.1"; exon_number "2";
chr6	StringTie	transcript	128558555	128558803	1000	.	.	gene_id "MSTRG.168271"; transcript_id "MSTRG.168271.1";
chr6	StringTie	exon	128558555	128558803	1000	.	.	gene_id "MSTRG.168271"; transcript_id "MSTRG.168271.1"; exon_number "1";
chr6	StringTie	transcript	128563984	128565017	1000	.	.	gene_id "MSTRG.168272"; transcript_id "MSTRG.168272.1";
chr6	StringTie	exon	128563984	128565017	1000	.	.	gene_id "MSTRG.168272"; transcript_id "MSTRG.168272.1"; exon_number "1";
chr6	StringTie	transcript	128580113	128580884	1000	-	.	gene_id "MSTRG.168273"; transcript_id "ENST00000431410"; gene_name "EEF1DP5"; ref_gene_id "ENSG00000213130";
chr6	StringTie	exon	128580113	128580884	1000	-	.	gene_id "MSTRG.168273"; transcript_id "ENST00000431410"; exon_number "1"; gene_name "EEF1DP5"; ref_gene_id "ENSG00000213130";
chr6	StringTie	transcript	128571297	128580086	1000	-	.	gene_id "MSTRG.168273"; transcript_id "MSTRG.168273.1";
chr6	StringTie	exon	128571297	128580086	1000	-	.	gene_id "MSTRG.168273"; transcript_id "MSTRG.168273.1"; exon_number "1";
chr6	StringTie	transcript	128571408	128580900	1000	-	.	gene_id "MSTRG.168273"; transcript_id "MSTRG.168273.2";
chr6	StringTie	exon	128571408	128575673	1000	-	.	gene_id "MSTRG.168273"; transcript_id "MSTRG.168273.2"; exon_number "1";
chr6	StringTie	exon	128579707	128580900	1000	-	.	gene_id "MSTRG.168273"; transcript_id "MSTRG.168273.2"; exon_number "2";
chr6	StringTie	transcript	128571454	128582025	1000	-	.	gene_id "MSTRG.168273"; transcript_id "MSTRG.168273.3";
chr6	StringTie	exon	128571454	128576834	1000	-	.	gene_id "MSTRG.168273"; transcript_id "MSTRG.168273.3"; exon_number "1";
chr6	StringTie	exon	128579707	128582025	1000	-	.	gene_id "MSTRG.168273"; transcript_id "MSTRG.168273.3"; exon_number "2";
chr6	StringTie	transcript	128576693	128580884	1000	-	.	gene_id "MSTRG.168273"; transcript_id "MSTRG.168273.4";
chr6	StringTie	exon	128576693	128576834	1000	-	.	gene_id "MSTRG.168273"; transcript_id "MSTRG.168273.4"; exon_number "1";
chr6	StringTie	exon	128579828	128580884	1000	-	.	gene_id "MSTRG.168273"; transcript_id "MSTRG.168273.4"; exon_number "2";
chr6	StringTie	transcript	128584390	128584491	1000	+	.	gene_id "MSTRG.168274"; transcript_id "ENST00000384255"; gene_name "Y_RNA"; ref_gene_id "ENSG00000206982";
chr6	StringTie	exon	128584390	128584491	1000	+	.	gene_id "MSTRG.168274"; transcript_id "ENST00000384255"; exon_number "1"; gene_name "Y_RNA"; ref_gene_id "ENSG00000206982";
chr6	StringTie	transcript	128591195	128591396	1000	.	.	gene_id "MSTRG.168275"; transcript_id "MSTRG.168275.1";
chr6	StringTie	exon	128591195	128591396	1000	.	.	gene_id "MSTRG.168275"; transcript_id "MSTRG.168275.1"; exon_number "1";
chr6	StringTie	transcript	128592313	128592968	1000	.	.	gene_id "MSTRG.168276"; transcript_id "MSTRG.168276.1";
chr6	StringTie	exon	128592313	128592968	1000	.	.	gene_id "MSTRG.168276"; transcript_id "MSTRG.168276.1"; exon_number "1";
chr6	StringTie	transcript	128600835	128601161	1000	-	.	gene_id "MSTRG.168277"; transcript_id "MSTRG.168277.1";
chr6	StringTie	exon	128600835	128601161	1000	-	.	gene_id "MSTRG.168277"; transcript_id "MSTRG.168277.1"; exon_number "1";
chr6	StringTie	transcript	128612939	128620322	1000	.	.	gene_id "MSTRG.168278"; transcript_id "MSTRG.168278.1";
chr6	StringTie	exon	128612939	128620322	1000	.	.	gene_id "MSTRG.168278"; transcript_id "MSTRG.168278.1"; exon_number "1";
chr6	StringTie	transcript	128623543	128623968	1000	.	.	gene_id "MSTRG.168279"; transcript_id "MSTRG.168279.1";
chr6	StringTie	exon	128623543	128623968	1000	.	.	gene_id "MSTRG.168279"; transcript_id "MSTRG.168279.1"; exon_number "1";
chr1	StringTie	transcript	232811325	232811850	1000	.	.	gene_id "MSTRG.16828"; transcript_id "MSTRG.16828.1";
chr1	StringTie	exon	232811325	232811850	1000	.	.	gene_id "MSTRG.16828"; transcript_id "MSTRG.16828.1"; exon_number "1";
chr6	StringTie	transcript	128627885	128628118	1000	.	.	gene_id "MSTRG.168280"; transcript_id "MSTRG.168280.1";
chr6	StringTie	exon	128627885	128628118	1000	.	.	gene_id "MSTRG.168280"; transcript_id "MSTRG.168280.1"; exon_number "1";
chr6	StringTie	transcript	128637743	128638055	1000	.	.	gene_id "MSTRG.168281"; transcript_id "MSTRG.168281.1";
chr6	StringTie	exon	128637743	128638055	1000	.	.	gene_id "MSTRG.168281"; transcript_id "MSTRG.168281.1"; exon_number "1";
chr6	StringTie	transcript	128639188	128639653	1000	-	.	gene_id "MSTRG.168282"; transcript_id "ENST00000406055"; gene_name "RP1-6P5.2"; ref_gene_id "ENSG00000220110";
chr6	StringTie	exon	128639188	128639653	1000	-	.	gene_id "MSTRG.168282"; transcript_id "ENST00000406055"; exon_number "1"; gene_name "RP1-6P5.2"; ref_gene_id "ENSG00000220110";
chr6	StringTie	transcript	128643007	128662067	1000	-	.	gene_id "MSTRG.168283"; transcript_id "MSTRG.168283.1";
chr6	StringTie	exon	128643007	128645209	1000	-	.	gene_id "MSTRG.168283"; transcript_id "MSTRG.168283.1"; exon_number "1";
chr6	StringTie	exon	128661980	128662067	1000	-	.	gene_id "MSTRG.168283"; transcript_id "MSTRG.168283.1"; exon_number "2";
chr6	StringTie	transcript	128643809	128662153	1000	-	.	gene_id "MSTRG.168283"; transcript_id "MSTRG.168283.2";
chr6	StringTie	exon	128643809	128645209	1000	-	.	gene_id "MSTRG.168283"; transcript_id "MSTRG.168283.2"; exon_number "1";
chr6	StringTie	exon	128652582	128652704	1000	-	.	gene_id "MSTRG.168283"; transcript_id "MSTRG.168283.2"; exon_number "2";
chr6	StringTie	exon	128661980	128662153	1000	-	.	gene_id "MSTRG.168283"; transcript_id "MSTRG.168283.2"; exon_number "3";
chr6	StringTie	transcript	128662959	128663733	1000	.	.	gene_id "MSTRG.168284"; transcript_id "MSTRG.168284.1";
chr6	StringTie	exon	128662959	128663733	1000	.	.	gene_id "MSTRG.168284"; transcript_id "MSTRG.168284.1"; exon_number "1";
chr6	StringTie	transcript	128675097	128675377	1000	.	.	gene_id "MSTRG.168285"; transcript_id "MSTRG.168285.1";
chr6	StringTie	exon	128675097	128675377	1000	.	.	gene_id "MSTRG.168285"; transcript_id "MSTRG.168285.1"; exon_number "1";
chr6	StringTie	transcript	128682378	128682935	1000	-	.	gene_id "MSTRG.168286"; transcript_id "MSTRG.168286.1";
chr6	StringTie	exon	128682378	128682935	1000	-	.	gene_id "MSTRG.168286"; transcript_id "MSTRG.168286.1"; exon_number "1";
chr6	StringTie	transcript	128684041	128689480	1000	-	.	gene_id "MSTRG.168287"; transcript_id "MSTRG.168287.1";
chr6	StringTie	exon	128684041	128684166	1000	-	.	gene_id "MSTRG.168287"; transcript_id "MSTRG.168287.1"; exon_number "1";
chr6	StringTie	exon	128689366	128689480	1000	-	.	gene_id "MSTRG.168287"; transcript_id "MSTRG.168287.1"; exon_number "2";
chr6	StringTie	transcript	128686726	128705982	1000	+	.	gene_id "MSTRG.168288"; transcript_id "MSTRG.168288.1";
chr6	StringTie	exon	128686726	128686949	1000	+	.	gene_id "MSTRG.168288"; transcript_id "MSTRG.168288.1"; exon_number "1";
chr6	StringTie	exon	128689372	128689496	1000	+	.	gene_id "MSTRG.168288"; transcript_id "MSTRG.168288.1"; exon_number "2";
chr6	StringTie	exon	128702724	128705982	1000	+	.	gene_id "MSTRG.168288"; transcript_id "MSTRG.168288.1"; exon_number "3";
chr6	StringTie	transcript	128686906	128691035	1000	+	.	gene_id "MSTRG.168288"; transcript_id "MSTRG.168288.2";
chr6	StringTie	exon	128686906	128686949	1000	+	.	gene_id "MSTRG.168288"; transcript_id "MSTRG.168288.2"; exon_number "1";
chr6	StringTie	exon	128689372	128689496	1000	+	.	gene_id "MSTRG.168288"; transcript_id "MSTRG.168288.2"; exon_number "2";
chr6	StringTie	exon	128690764	128691035	1000	+	.	gene_id "MSTRG.168288"; transcript_id "MSTRG.168288.2"; exon_number "3";
chr6	StringTie	transcript	128689370	128693017	1000	+	.	gene_id "MSTRG.168288"; transcript_id "MSTRG.168288.3";
chr6	StringTie	exon	128689370	128689496	1000	+	.	gene_id "MSTRG.168288"; transcript_id "MSTRG.168288.3"; exon_number "1";
chr6	StringTie	exon	128692925	128693017	1000	+	.	gene_id "MSTRG.168288"; transcript_id "MSTRG.168288.3"; exon_number "2";
chr6	StringTie	transcript	128707838	128708208	1000	.	.	gene_id "MSTRG.168289"; transcript_id "MSTRG.168289.1";
chr6	StringTie	exon	128707838	128708208	1000	.	.	gene_id "MSTRG.168289"; transcript_id "MSTRG.168289.1"; exon_number "1";
chr1	StringTie	transcript	232813380	232813715	1000	.	.	gene_id "MSTRG.16829"; transcript_id "MSTRG.16829.1";
chr1	StringTie	exon	232813380	232813715	1000	.	.	gene_id "MSTRG.16829"; transcript_id "MSTRG.16829.1"; exon_number "1";
chr6	StringTie	transcript	128708817	128709916	1000	.	.	gene_id "MSTRG.168290"; transcript_id "MSTRG.168290.1";
chr6	StringTie	exon	128708817	128709916	1000	.	.	gene_id "MSTRG.168290"; transcript_id "MSTRG.168290.1"; exon_number "1";
chr6	StringTie	transcript	128716724	128717889	1000	.	.	gene_id "MSTRG.168291"; transcript_id "MSTRG.168291.1";
chr6	StringTie	exon	128716724	128717889	1000	.	.	gene_id "MSTRG.168291"; transcript_id "MSTRG.168291.1"; exon_number "1";
chr6	StringTie	transcript	128722225	128722653	1000	.	.	gene_id "MSTRG.168292"; transcript_id "MSTRG.168292.1";
chr6	StringTie	exon	128722225	128722653	1000	.	.	gene_id "MSTRG.168292"; transcript_id "MSTRG.168292.1"; exon_number "1";
chr6	StringTie	transcript	128724395	128725040	1000	.	.	gene_id "MSTRG.168293"; transcript_id "MSTRG.168293.1";
chr6	StringTie	exon	128724395	128725040	1000	.	.	gene_id "MSTRG.168293"; transcript_id "MSTRG.168293.1"; exon_number "1";
chr6	StringTie	transcript	128726926	128727149	1000	.	.	gene_id "MSTRG.168294"; transcript_id "MSTRG.168294.1";
chr6	StringTie	exon	128726926	128727149	1000	.	.	gene_id "MSTRG.168294"; transcript_id "MSTRG.168294.1"; exon_number "1";
chr6	StringTie	transcript	128729855	128730083	1000	.	.	gene_id "MSTRG.168295"; transcript_id "MSTRG.168295.1";
chr6	StringTie	exon	128729855	128730083	1000	.	.	gene_id "MSTRG.168295"; transcript_id "MSTRG.168295.1"; exon_number "1";
chr6	StringTie	transcript	128739876	128740902	1000	.	.	gene_id "MSTRG.168296"; transcript_id "MSTRG.168296.1";
chr6	StringTie	exon	128739876	128740902	1000	.	.	gene_id "MSTRG.168296"; transcript_id "MSTRG.168296.1"; exon_number "1";
chr6	StringTie	transcript	128742504	128743271	1000	.	.	gene_id "MSTRG.168297"; transcript_id "MSTRG.168297.1";
chr6	StringTie	exon	128742504	128743271	1000	.	.	gene_id "MSTRG.168297"; transcript_id "MSTRG.168297.1"; exon_number "1";
chr6	StringTie	transcript	128755899	128756868	1000	.	.	gene_id "MSTRG.168298"; transcript_id "MSTRG.168298.1";
chr6	StringTie	exon	128755899	128756868	1000	.	.	gene_id "MSTRG.168298"; transcript_id "MSTRG.168298.1"; exon_number "1";
chr6	StringTie	transcript	128755294	128755513	1000	+	.	gene_id "MSTRG.168299"; transcript_id "MSTRG.168299.1";
chr6	StringTie	exon	128755294	128755513	1000	+	.	gene_id "MSTRG.168299"; transcript_id "MSTRG.168299.1"; exon_number "1";
chr1	StringTie	transcript	22633258	22633366	1000	-	.	gene_id "MSTRG.1683"; transcript_id "ENST00000614019"; gene_name "MIR6127"; ref_gene_id "ENSG00000276835";
chr1	StringTie	exon	22633258	22633366	1000	-	.	gene_id "MSTRG.1683"; transcript_id "ENST00000614019"; exon_number "1"; gene_name "MIR6127"; ref_gene_id "ENSG00000276835";
chr1	StringTie	transcript	232815131	232815399	1000	.	.	gene_id "MSTRG.16830"; transcript_id "MSTRG.16830.1";
chr1	StringTie	exon	232815131	232815399	1000	.	.	gene_id "MSTRG.16830"; transcript_id "MSTRG.16830.1"; exon_number "1";
chr6	StringTie	transcript	128761717	128761808	1000	-	.	gene_id "MSTRG.168300"; transcript_id "ENST00000365330"; gene_name "Y_RNA"; ref_gene_id "ENSG00000202200";
chr6	StringTie	exon	128761717	128761808	1000	-	.	gene_id "MSTRG.168300"; transcript_id "ENST00000365330"; exon_number "1"; gene_name "Y_RNA"; ref_gene_id "ENSG00000202200";
chr6	StringTie	transcript	128763892	128764981	1000	.	.	gene_id "MSTRG.168301"; transcript_id "MSTRG.168301.1";
chr6	StringTie	exon	128763892	128764981	1000	.	.	gene_id "MSTRG.168301"; transcript_id "MSTRG.168301.1"; exon_number "1";
chr6	StringTie	transcript	128766106	128766434	1000	.	.	gene_id "MSTRG.168302"; transcript_id "MSTRG.168302.1";
chr6	StringTie	exon	128766106	128766434	1000	.	.	gene_id "MSTRG.168302"; transcript_id "MSTRG.168302.1"; exon_number "1";
chr6	StringTie	transcript	128773129	128774302	1000	.	.	gene_id "MSTRG.168303"; transcript_id "MSTRG.168303.1";
chr6	StringTie	exon	128773129	128774302	1000	.	.	gene_id "MSTRG.168303"; transcript_id "MSTRG.168303.1"; exon_number "1";
chr6	StringTie	transcript	128782746	128783241	1000	.	.	gene_id "MSTRG.168304"; transcript_id "MSTRG.168304.1";
chr6	StringTie	exon	128782746	128783241	1000	.	.	gene_id "MSTRG.168304"; transcript_id "MSTRG.168304.1"; exon_number "1";
chr6	StringTie	transcript	128791530	128791767	1000	.	.	gene_id "MSTRG.168305"; transcript_id "MSTRG.168305.1";
chr6	StringTie	exon	128791530	128791767	1000	.	.	gene_id "MSTRG.168305"; transcript_id "MSTRG.168305.1"; exon_number "1";
chr6	StringTie	transcript	128793057	128793853	1000	.	.	gene_id "MSTRG.168306"; transcript_id "MSTRG.168306.1";
chr6	StringTie	exon	128793057	128793853	1000	.	.	gene_id "MSTRG.168306"; transcript_id "MSTRG.168306.1"; exon_number "1";
chr6	StringTie	transcript	128820249	128821987	1000	.	.	gene_id "MSTRG.168307"; transcript_id "MSTRG.168307.1";
chr6	StringTie	exon	128820249	128821987	1000	.	.	gene_id "MSTRG.168307"; transcript_id "MSTRG.168307.1"; exon_number "1";
chr6	StringTie	transcript	128809055	128815916	1000	-	.	gene_id "MSTRG.168308"; transcript_id "MSTRG.168308.1";
chr6	StringTie	exon	128809055	128815916	1000	-	.	gene_id "MSTRG.168308"; transcript_id "MSTRG.168308.1"; exon_number "1";
chr6	StringTie	transcript	128835989	128836192	1000	.	.	gene_id "MSTRG.168309"; transcript_id "MSTRG.168309.1";
chr6	StringTie	exon	128835989	128836192	1000	.	.	gene_id "MSTRG.168309"; transcript_id "MSTRG.168309.1"; exon_number "1";
chr1	StringTie	transcript	232815727	232832135	1000	+	.	gene_id "MSTRG.16831"; transcript_id "MSTRG.16831.1";
chr1	StringTie	exon	232815727	232815767	1000	+	.	gene_id "MSTRG.16831"; transcript_id "MSTRG.16831.1"; exon_number "1";
chr1	StringTie	exon	232816089	232816285	1000	+	.	gene_id "MSTRG.16831"; transcript_id "MSTRG.16831.1"; exon_number "2";
chr1	StringTie	exon	232832021	232832135	1000	+	.	gene_id "MSTRG.16831"; transcript_id "MSTRG.16831.1"; exon_number "3";
chr6	StringTie	transcript	128844136	128844659	1000	.	.	gene_id "MSTRG.168310"; transcript_id "MSTRG.168310.1";
chr6	StringTie	exon	128844136	128844659	1000	.	.	gene_id "MSTRG.168310"; transcript_id "MSTRG.168310.1"; exon_number "1";
chr6	StringTie	transcript	128849698	128851043	1000	.	.	gene_id "MSTRG.168311"; transcript_id "MSTRG.168311.1";
chr6	StringTie	exon	128849698	128851043	1000	.	.	gene_id "MSTRG.168311"; transcript_id "MSTRG.168311.1"; exon_number "1";
chr6	StringTie	transcript	128854802	128855033	1000	.	.	gene_id "MSTRG.168312"; transcript_id "MSTRG.168312.1";
chr6	StringTie	exon	128854802	128855033	1000	.	.	gene_id "MSTRG.168312"; transcript_id "MSTRG.168312.1"; exon_number "1";
chr6	StringTie	transcript	128855322	128864755	1000	.	.	gene_id "MSTRG.168313"; transcript_id "MSTRG.168313.1";
chr6	StringTie	exon	128855322	128864755	1000	.	.	gene_id "MSTRG.168313"; transcript_id "MSTRG.168313.1"; exon_number "1";
chr6	StringTie	transcript	128868280	128869797	1000	.	.	gene_id "MSTRG.168314"; transcript_id "MSTRG.168314.1";
chr6	StringTie	exon	128868280	128869797	1000	.	.	gene_id "MSTRG.168314"; transcript_id "MSTRG.168314.1"; exon_number "1";
chr6	StringTie	transcript	128871087	128871290	1000	.	.	gene_id "MSTRG.168315"; transcript_id "MSTRG.168315.1";
chr6	StringTie	exon	128871087	128871290	1000	.	.	gene_id "MSTRG.168315"; transcript_id "MSTRG.168315.1"; exon_number "1";
chr6	StringTie	transcript	128875880	128876396	1000	.	.	gene_id "MSTRG.168316"; transcript_id "MSTRG.168316.1";
chr6	StringTie	exon	128875880	128876396	1000	.	.	gene_id "MSTRG.168316"; transcript_id "MSTRG.168316.1"; exon_number "1";
chr6	StringTie	transcript	129768578	129773387	1000	.	.	gene_id "MSTRG.168317"; transcript_id "MSTRG.168317.1";
chr6	StringTie	exon	129768578	129773387	1000	.	.	gene_id "MSTRG.168317"; transcript_id "MSTRG.168317.1"; exon_number "1";
chr6	StringTie	transcript	129778317	129778556	1000	.	.	gene_id "MSTRG.168318"; transcript_id "MSTRG.168318.1";
chr6	StringTie	exon	129778317	129778556	1000	.	.	gene_id "MSTRG.168318"; transcript_id "MSTRG.168318.1"; exon_number "1";
chr6	StringTie	transcript	129781170	129783100	1000	.	.	gene_id "MSTRG.168319"; transcript_id "MSTRG.168319.1";
chr6	StringTie	exon	129781170	129783100	1000	.	.	gene_id "MSTRG.168319"; transcript_id "MSTRG.168319.1"; exon_number "1";
chr1	StringTie	transcript	232819150	232819818	1000	.	.	gene_id "MSTRG.16832"; transcript_id "MSTRG.16832.1";
chr1	StringTie	exon	232819150	232819818	1000	.	.	gene_id "MSTRG.16832"; transcript_id "MSTRG.16832.1"; exon_number "1";
chr6	StringTie	transcript	129783769	129784045	1000	-	.	gene_id "MSTRG.168320"; transcript_id "ENST00000403074"; gene_name "RP11-174C7.1"; ref_gene_id "ENSG00000219666";
chr6	StringTie	exon	129783769	129784045	1000	-	.	gene_id "MSTRG.168320"; transcript_id "ENST00000403074"; exon_number "1"; gene_name "RP11-174C7.1"; ref_gene_id "ENSG00000219666";
chr6	StringTie	transcript	129784228	129785017	1000	.	.	gene_id "MSTRG.168321"; transcript_id "MSTRG.168321.1";
chr6	StringTie	exon	129784228	129785017	1000	.	.	gene_id "MSTRG.168321"; transcript_id "MSTRG.168321.1"; exon_number "1";
chr6	StringTie	transcript	129800908	129802214	1000	+	.	gene_id "MSTRG.168322"; transcript_id "ENST00000404344"; gene_name "B3GALNT2P1"; ref_gene_id "ENSG00000218725";
chr6	StringTie	exon	129800908	129801623	1000	+	.	gene_id "MSTRG.168322"; transcript_id "ENST00000404344"; exon_number "1"; gene_name "B3GALNT2P1"; ref_gene_id "ENSG00000218725";
chr6	StringTie	exon	129801636	129802214	1000	+	.	gene_id "MSTRG.168322"; transcript_id "ENST00000404344"; exon_number "2"; gene_name "B3GALNT2P1"; ref_gene_id "ENSG00000218725";
chr6	StringTie	transcript	129789350	129804825	1000	+	.	gene_id "MSTRG.168322"; transcript_id "MSTRG.168322.1";
chr6	StringTie	exon	129789350	129789448	1000	+	.	gene_id "MSTRG.168322"; transcript_id "MSTRG.168322.1"; exon_number "1";
chr6	StringTie	exon	129800908	129804825	1000	+	.	gene_id "MSTRG.168322"; transcript_id "MSTRG.168322.1"; exon_number "2";
chr6	StringTie	transcript	129791894	129804485	1000	+	.	gene_id "MSTRG.168322"; transcript_id "MSTRG.168322.2";
chr6	StringTie	exon	129791894	129791997	1000	+	.	gene_id "MSTRG.168322"; transcript_id "MSTRG.168322.2"; exon_number "1";
chr6	StringTie	exon	129800908	129804485	1000	+	.	gene_id "MSTRG.168322"; transcript_id "MSTRG.168322.2"; exon_number "2";
chr6	StringTie	transcript	129796932	129804766	1000	+	.	gene_id "MSTRG.168322"; transcript_id "MSTRG.168322.3";
chr6	StringTie	exon	129796932	129797025	1000	+	.	gene_id "MSTRG.168322"; transcript_id "MSTRG.168322.3"; exon_number "1";
chr6	StringTie	exon	129800908	129804766	1000	+	.	gene_id "MSTRG.168322"; transcript_id "MSTRG.168322.3"; exon_number "2";
chr6	StringTie	transcript	129798222	129804825	1000	+	.	gene_id "MSTRG.168322"; transcript_id "MSTRG.168322.4";
chr6	StringTie	exon	129798222	129798347	1000	+	.	gene_id "MSTRG.168322"; transcript_id "MSTRG.168322.4"; exon_number "1";
chr6	StringTie	exon	129800908	129804825	1000	+	.	gene_id "MSTRG.168322"; transcript_id "MSTRG.168322.4"; exon_number "2";
chr6	StringTie	transcript	129807087	129811997	1000	-	.	gene_id "MSTRG.168323"; transcript_id "MSTRG.168323.1";
chr6	StringTie	exon	129807087	129811997	1000	-	.	gene_id "MSTRG.168323"; transcript_id "MSTRG.168323.1"; exon_number "1";
chr6	StringTie	transcript	129819637	129820170	1000	-	.	gene_id "MSTRG.168324"; transcript_id "ENST00000406097"; gene_name "RP11-174C7.3"; ref_gene_id "ENSG00000219302";
chr6	StringTie	exon	129819637	129820170	1000	-	.	gene_id "MSTRG.168324"; transcript_id "ENST00000406097"; exon_number "1"; gene_name "RP11-174C7.3"; ref_gene_id "ENSG00000219302";
chr6	StringTie	transcript	129831244	129861271	1000	-	.	gene_id "MSTRG.168325"; transcript_id "ENST00000368143"; gene_name "TMEM244"; ref_gene_id "ENSG00000203756";
chr6	StringTie	exon	129831244	129831386	1000	-	.	gene_id "MSTRG.168325"; transcript_id "ENST00000368143"; exon_number "1"; gene_name "TMEM244"; ref_gene_id "ENSG00000203756";
chr6	StringTie	exon	129833460	129833585	1000	-	.	gene_id "MSTRG.168325"; transcript_id "ENST00000368143"; exon_number "2"; gene_name "TMEM244"; ref_gene_id "ENSG00000203756";
chr6	StringTie	exon	129843530	129843603	1000	-	.	gene_id "MSTRG.168325"; transcript_id "ENST00000368143"; exon_number "3"; gene_name "TMEM244"; ref_gene_id "ENSG00000203756";
chr6	StringTie	exon	129845767	129845852	1000	-	.	gene_id "MSTRG.168325"; transcript_id "ENST00000368143"; exon_number "4"; gene_name "TMEM244"; ref_gene_id "ENSG00000203756";
chr6	StringTie	exon	129861156	129861271	1000	-	.	gene_id "MSTRG.168325"; transcript_id "ENST00000368143"; exon_number "5"; gene_name "TMEM244"; ref_gene_id "ENSG00000203756";
chr6	StringTie	transcript	129831322	129861547	1000	-	.	gene_id "MSTRG.168325"; transcript_id "ENST00000438392"; gene_name "TMEM244"; ref_gene_id "ENSG00000203756";
chr6	StringTie	exon	129831322	129831386	1000	-	.	gene_id "MSTRG.168325"; transcript_id "ENST00000438392"; exon_number "1"; gene_name "TMEM244"; ref_gene_id "ENSG00000203756";
chr6	StringTie	exon	129833460	129833585	1000	-	.	gene_id "MSTRG.168325"; transcript_id "ENST00000438392"; exon_number "2"; gene_name "TMEM244"; ref_gene_id "ENSG00000203756";
chr6	StringTie	exon	129843530	129843603	1000	-	.	gene_id "MSTRG.168325"; transcript_id "ENST00000438392"; exon_number "3"; gene_name "TMEM244"; ref_gene_id "ENSG00000203756";
chr6	StringTie	exon	129845767	129845852	1000	-	.	gene_id "MSTRG.168325"; transcript_id "ENST00000438392"; exon_number "4"; gene_name "TMEM244"; ref_gene_id "ENSG00000203756";
chr6	StringTie	exon	129861156	129861244	1000	-	.	gene_id "MSTRG.168325"; transcript_id "ENST00000438392"; exon_number "5"; gene_name "TMEM244"; ref_gene_id "ENSG00000203756";
chr6	StringTie	exon	129861423	129861547	1000	-	.	gene_id "MSTRG.168325"; transcript_id "ENST00000438392"; exon_number "6"; gene_name "TMEM244"; ref_gene_id "ENSG00000203756";
chr6	StringTie	transcript	129822154	129861373	1000	-	.	gene_id "MSTRG.168325"; transcript_id "MSTRG.168325.1";
chr6	StringTie	exon	129822154	129825872	1000	-	.	gene_id "MSTRG.168325"; transcript_id "MSTRG.168325.1"; exon_number "1";
chr6	StringTie	exon	129833460	129833585	1000	-	.	gene_id "MSTRG.168325"; transcript_id "MSTRG.168325.1"; exon_number "2";
chr6	StringTie	exon	129843530	129843603	1000	-	.	gene_id "MSTRG.168325"; transcript_id "MSTRG.168325.1"; exon_number "3";
chr6	StringTie	exon	129845767	129845852	1000	-	.	gene_id "MSTRG.168325"; transcript_id "MSTRG.168325.1"; exon_number "4";
chr6	StringTie	exon	129861156	129861373	1000	-	.	gene_id "MSTRG.168325"; transcript_id "MSTRG.168325.1"; exon_number "5";
chr6	StringTie	transcript	129822256	129861547	1000	-	.	gene_id "MSTRG.168325"; transcript_id "MSTRG.168325.2";
chr6	StringTie	exon	129822256	129828621	1000	-	.	gene_id "MSTRG.168325"; transcript_id "MSTRG.168325.2"; exon_number "1";
chr6	StringTie	exon	129831342	129831386	1000	-	.	gene_id "MSTRG.168325"; transcript_id "MSTRG.168325.2"; exon_number "2";
chr6	StringTie	exon	129833460	129833585	1000	-	.	gene_id "MSTRG.168325"; transcript_id "MSTRG.168325.2"; exon_number "3";
chr6	StringTie	exon	129843530	129843603	1000	-	.	gene_id "MSTRG.168325"; transcript_id "MSTRG.168325.2"; exon_number "4";
chr6	StringTie	exon	129845767	129845852	1000	-	.	gene_id "MSTRG.168325"; transcript_id "MSTRG.168325.2"; exon_number "5";
chr6	StringTie	exon	129861156	129861244	1000	-	.	gene_id "MSTRG.168325"; transcript_id "MSTRG.168325.2"; exon_number "6";
chr6	StringTie	exon	129861423	129861547	1000	-	.	gene_id "MSTRG.168325"; transcript_id "MSTRG.168325.2"; exon_number "7";
chr6	StringTie	transcript	129824455	129861419	1000	-	.	gene_id "MSTRG.168325"; transcript_id "MSTRG.168325.3";
chr6	StringTie	exon	129824455	129825872	1000	-	.	gene_id "MSTRG.168325"; transcript_id "MSTRG.168325.3"; exon_number "1";
chr6	StringTie	exon	129831342	129831386	1000	-	.	gene_id "MSTRG.168325"; transcript_id "MSTRG.168325.3"; exon_number "2";
chr6	StringTie	exon	129843530	129843603	1000	-	.	gene_id "MSTRG.168325"; transcript_id "MSTRG.168325.3"; exon_number "3";
chr6	StringTie	exon	129845767	129845852	1000	-	.	gene_id "MSTRG.168325"; transcript_id "MSTRG.168325.3"; exon_number "4";
chr6	StringTie	exon	129861156	129861419	1000	-	.	gene_id "MSTRG.168325"; transcript_id "MSTRG.168325.3"; exon_number "5";
chr6	StringTie	transcript	129828600	129861497	1000	-	.	gene_id "MSTRG.168325"; transcript_id "MSTRG.168325.4";
chr6	StringTie	exon	129828600	129828626	1000	-	.	gene_id "MSTRG.168325"; transcript_id "MSTRG.168325.4"; exon_number "1";
chr6	StringTie	exon	129831342	129831386	1000	-	.	gene_id "MSTRG.168325"; transcript_id "MSTRG.168325.4"; exon_number "2";
chr6	StringTie	exon	129833460	129833585	1000	-	.	gene_id "MSTRG.168325"; transcript_id "MSTRG.168325.4"; exon_number "3";
chr6	StringTie	exon	129843530	129843603	1000	-	.	gene_id "MSTRG.168325"; transcript_id "MSTRG.168325.4"; exon_number "4";
chr6	StringTie	exon	129845767	129845852	1000	-	.	gene_id "MSTRG.168325"; transcript_id "MSTRG.168325.4"; exon_number "5";
chr6	StringTie	exon	129861156	129861497	1000	-	.	gene_id "MSTRG.168325"; transcript_id "MSTRG.168325.4"; exon_number "6";
chr6	StringTie	transcript	129830902	129861361	1000	-	.	gene_id "MSTRG.168325"; transcript_id "MSTRG.168325.5";
chr6	StringTie	exon	129830902	129832391	1000	-	.	gene_id "MSTRG.168325"; transcript_id "MSTRG.168325.5"; exon_number "1";
chr6	StringTie	exon	129833460	129833585	1000	-	.	gene_id "MSTRG.168325"; transcript_id "MSTRG.168325.5"; exon_number "2";
chr6	StringTie	exon	129843530	129843603	1000	-	.	gene_id "MSTRG.168325"; transcript_id "MSTRG.168325.5"; exon_number "3";
chr6	StringTie	exon	129845767	129845852	1000	-	.	gene_id "MSTRG.168325"; transcript_id "MSTRG.168325.5"; exon_number "4";
chr6	StringTie	exon	129861156	129861361	1000	-	.	gene_id "MSTRG.168325"; transcript_id "MSTRG.168325.5"; exon_number "5";
chr6	StringTie	transcript	129844975	129861517	1000	-	.	gene_id "MSTRG.168325"; transcript_id "MSTRG.168325.8";
chr6	StringTie	exon	129844975	129845382	1000	-	.	gene_id "MSTRG.168325"; transcript_id "MSTRG.168325.8"; exon_number "1";
chr6	StringTie	exon	129845767	129845852	1000	-	.	gene_id "MSTRG.168325"; transcript_id "MSTRG.168325.8"; exon_number "2";
chr6	StringTie	exon	129861156	129861244	1000	-	.	gene_id "MSTRG.168325"; transcript_id "MSTRG.168325.8"; exon_number "3";
chr6	StringTie	exon	129861423	129861517	1000	-	.	gene_id "MSTRG.168325"; transcript_id "MSTRG.168325.8"; exon_number "4";
chr6	StringTie	transcript	129859050	129892035	1000	+	.	gene_id "MSTRG.168326"; transcript_id "MSTRG.168326.1";
chr6	StringTie	exon	129859050	129859223	1000	+	.	gene_id "MSTRG.168326"; transcript_id "MSTRG.168326.1"; exon_number "1";
chr6	StringTie	exon	129859330	129859425	1000	+	.	gene_id "MSTRG.168326"; transcript_id "MSTRG.168326.1"; exon_number "2";
chr6	StringTie	exon	129876352	129876470	1000	+	.	gene_id "MSTRG.168326"; transcript_id "MSTRG.168326.1"; exon_number "3";
chr6	StringTie	exon	129888019	129888103	1000	+	.	gene_id "MSTRG.168326"; transcript_id "MSTRG.168326.1"; exon_number "4";
chr6	StringTie	exon	129891981	129892035	1000	+	.	gene_id "MSTRG.168326"; transcript_id "MSTRG.168326.1"; exon_number "5";
chr6	StringTie	transcript	129892339	129893077	1000	.	.	gene_id "MSTRG.168327"; transcript_id "MSTRG.168327.1";
chr6	StringTie	exon	129892339	129893077	1000	.	.	gene_id "MSTRG.168327"; transcript_id "MSTRG.168327.1"; exon_number "1";
chr6	StringTie	transcript	129896096	129902100	1000	-	.	gene_id "MSTRG.168328"; transcript_id "MSTRG.168328.1";
chr6	StringTie	exon	129896096	129897408	1000	-	.	gene_id "MSTRG.168328"; transcript_id "MSTRG.168328.1"; exon_number "1";
chr6	StringTie	exon	129901483	129902100	1000	-	.	gene_id "MSTRG.168328"; transcript_id "MSTRG.168328.1"; exon_number "2";
chr6	StringTie	transcript	129896101	129902100	1000	-	.	gene_id "MSTRG.168328"; transcript_id "MSTRG.168328.2";
chr6	StringTie	exon	129896101	129898877	1000	-	.	gene_id "MSTRG.168328"; transcript_id "MSTRG.168328.2"; exon_number "1";
chr6	StringTie	exon	129901483	129902100	1000	-	.	gene_id "MSTRG.168328"; transcript_id "MSTRG.168328.2"; exon_number "2";
chr6	StringTie	transcript	129927605	129927857	1000	.	.	gene_id "MSTRG.168329"; transcript_id "MSTRG.168329.1";
chr6	StringTie	exon	129927605	129927857	1000	.	.	gene_id "MSTRG.168329"; transcript_id "MSTRG.168329.1"; exon_number "1";
chr1	StringTie	transcript	232832017	232832187	1000	-	.	gene_id "MSTRG.16833"; transcript_id "ENST00000384108"; gene_name "RNU1-74P"; ref_gene_id "ENSG00000206835";
chr1	StringTie	exon	232832017	232832187	1000	-	.	gene_id "MSTRG.16833"; transcript_id "ENST00000384108"; exon_number "1"; gene_name "RNU1-74P"; ref_gene_id "ENSG00000206835";
chr6	StringTie	transcript	129958224	129958656	1000	.	.	gene_id "MSTRG.168330"; transcript_id "MSTRG.168330.1";
chr6	StringTie	exon	129958224	129958656	1000	.	.	gene_id "MSTRG.168330"; transcript_id "MSTRG.168330.1"; exon_number "1";
chr6	StringTie	transcript	129961185	129961640	1000	.	.	gene_id "MSTRG.168331"; transcript_id "MSTRG.168331.1";
chr6	StringTie	exon	129961185	129961640	1000	.	.	gene_id "MSTRG.168331"; transcript_id "MSTRG.168331.1"; exon_number "1";
chr6	StringTie	transcript	129964457	129964675	1000	.	.	gene_id "MSTRG.168332"; transcript_id "MSTRG.168332.1";
chr6	StringTie	exon	129964457	129964675	1000	.	.	gene_id "MSTRG.168332"; transcript_id "MSTRG.168332.1"; exon_number "1";
chr6	StringTie	transcript	129987654	129987926	1000	.	.	gene_id "MSTRG.168333"; transcript_id "MSTRG.168333.1";
chr6	StringTie	exon	129987654	129987926	1000	.	.	gene_id "MSTRG.168333"; transcript_id "MSTRG.168333.1"; exon_number "1";
chr6	StringTie	transcript	129995553	129995985	1000	.	.	gene_id "MSTRG.168334"; transcript_id "MSTRG.168334.1";
chr6	StringTie	exon	129995553	129995985	1000	.	.	gene_id "MSTRG.168334"; transcript_id "MSTRG.168334.1"; exon_number "1";
chr6	StringTie	transcript	128883197	129516569	1000	+	.	gene_id "MSTRG.168335"; transcript_id "ENST00000421865"; gene_name "LAMA2"; ref_gene_id "ENSG00000196569";
chr6	StringTie	exon	128883197	128883357	1000	+	.	gene_id "MSTRG.168335"; transcript_id "ENST00000421865"; exon_number "1"; gene_name "LAMA2"; ref_gene_id "ENSG00000196569";
chr6	StringTie	exon	129049918	129050088	1000	+	.	gene_id "MSTRG.168335"; transcript_id "ENST00000421865"; exon_number "2"; gene_name "LAMA2"; ref_gene_id "ENSG00000196569";
chr6	StringTie	exon	129059784	129059896	1000	+	.	gene_id "MSTRG.168335"; transcript_id "ENST00000421865"; exon_number "3"; gene_name "LAMA2"; ref_gene_id "ENSG00000196569";
chr6	StringTie	exon	129098173	129098415	1000	+	.	gene_id "MSTRG.168335"; transcript_id "ENST00000421865"; exon_number "4"; gene_name "LAMA2"; ref_gene_id "ENSG00000196569";
chr6	StringTie	exon	129143901	129144080	1000	+	.	gene_id "MSTRG.168335"; transcript_id "ENST00000421865"; exon_number "5"; gene_name "LAMA2"; ref_gene_id "ENSG00000196569";
chr6	StringTie	exon	129146959	129147048	1000	+	.	gene_id "MSTRG.168335"; transcript_id "ENST00000421865"; exon_number "6"; gene_name "LAMA2"; ref_gene_id "ENSG00000196569";
chr6	StringTie	exon	129148979	129149096	1000	+	.	gene_id "MSTRG.168335"; transcript_id "ENST00000421865"; exon_number "7"; gene_name "LAMA2"; ref_gene_id "ENSG00000196569";
chr6	StringTie	exon	129154505	129154683	1000	+	.	gene_id "MSTRG.168335"; transcript_id "ENST00000421865"; exon_number "8"; gene_name "LAMA2"; ref_gene_id "ENSG00000196569";
chr6	StringTie	exon	129165576	129165675	1000	+	.	gene_id "MSTRG.168335"; transcript_id "ENST00000421865"; exon_number "9"; gene_name "LAMA2"; ref_gene_id "ENSG00000196569";
chr6	StringTie	exon	129177706	129177866	1000	+	.	gene_id "MSTRG.168335"; transcript_id "ENST00000421865"; exon_number "10"; gene_name "LAMA2"; ref_gene_id "ENSG00000196569";
chr6	StringTie	exon	129190205	129190345	1000	+	.	gene_id "MSTRG.168335"; transcript_id "ENST00000421865"; exon_number "11"; gene_name "LAMA2"; ref_gene_id "ENSG00000196569";
chr6	StringTie	exon	129192680	129192853	1000	+	.	gene_id "MSTRG.168335"; transcript_id "ENST00000421865"; exon_number "12"; gene_name "LAMA2"; ref_gene_id "ENSG00000196569";
chr6	StringTie	exon	129250112	129250213	1000	+	.	gene_id "MSTRG.168335"; transcript_id "ENST00000421865"; exon_number "13"; gene_name "LAMA2"; ref_gene_id "ENSG00000196569";
chr6	StringTie	exon	129252084	129252295	1000	+	.	gene_id "MSTRG.168335"; transcript_id "ENST00000421865"; exon_number "14"; gene_name "LAMA2"; ref_gene_id "ENSG00000196569";
chr6	StringTie	exon	129260711	129260822	1000	+	.	gene_id "MSTRG.168335"; transcript_id "ENST00000421865"; exon_number "15"; gene_name "LAMA2"; ref_gene_id "ENSG00000196569";
chr6	StringTie	exon	129267106	129267219	1000	+	.	gene_id "MSTRG.168335"; transcript_id "ENST00000421865"; exon_number "16"; gene_name "LAMA2"; ref_gene_id "ENSG00000196569";
chr6	StringTie	exon	129270624	129270751	1000	+	.	gene_id "MSTRG.168335"; transcript_id "ENST00000421865"; exon_number "17"; gene_name "LAMA2"; ref_gene_id "ENSG00000196569";
chr6	StringTie	exon	129280061	129280147	1000	+	.	gene_id "MSTRG.168335"; transcript_id "ENST00000421865"; exon_number "18"; gene_name "LAMA2"; ref_gene_id "ENSG00000196569";
chr6	StringTie	exon	129287847	129288058	1000	+	.	gene_id "MSTRG.168335"; transcript_id "ENST00000421865"; exon_number "19"; gene_name "LAMA2"; ref_gene_id "ENSG00000196569";
chr6	StringTie	exon	129291614	129291720	1000	+	.	gene_id "MSTRG.168335"; transcript_id "ENST00000421865"; exon_number "20"; gene_name "LAMA2"; ref_gene_id "ENSG00000196569";
chr6	StringTie	exon	129297685	129297865	1000	+	.	gene_id "MSTRG.168335"; transcript_id "ENST00000421865"; exon_number "21"; gene_name "LAMA2"; ref_gene_id "ENSG00000196569";
chr6	StringTie	exon	129300736	129300872	1000	+	.	gene_id "MSTRG.168335"; transcript_id "ENST00000421865"; exon_number "22"; gene_name "LAMA2"; ref_gene_id "ENSG00000196569";
chr6	StringTie	exon	129312861	129313097	1000	+	.	gene_id "MSTRG.168335"; transcript_id "ENST00000421865"; exon_number "23"; gene_name "LAMA2"; ref_gene_id "ENSG00000196569";
chr6	StringTie	exon	129314655	129314798	1000	+	.	gene_id "MSTRG.168335"; transcript_id "ENST00000421865"; exon_number "24"; gene_name "LAMA2"; ref_gene_id "ENSG00000196569";
chr6	StringTie	exon	129315476	129315655	1000	+	.	gene_id "MSTRG.168335"; transcript_id "ENST00000421865"; exon_number "25"; gene_name "LAMA2"; ref_gene_id "ENSG00000196569";
chr6	StringTie	exon	129315762	129315950	1000	+	.	gene_id "MSTRG.168335"; transcript_id "ENST00000421865"; exon_number "26"; gene_name "LAMA2"; ref_gene_id "ENSG00000196569";
chr6	StringTie	exon	129316038	129316171	1000	+	.	gene_id "MSTRG.168335"; transcript_id "ENST00000421865"; exon_number "27"; gene_name "LAMA2"; ref_gene_id "ENSG00000196569";
chr6	StringTie	exon	129320538	129320655	1000	+	.	gene_id "MSTRG.168335"; transcript_id "ENST00000421865"; exon_number "28"; gene_name "LAMA2"; ref_gene_id "ENSG00000196569";
chr6	StringTie	exon	129328278	129328412	1000	+	.	gene_id "MSTRG.168335"; transcript_id "ENST00000421865"; exon_number "29"; gene_name "LAMA2"; ref_gene_id "ENSG00000196569";
chr6	StringTie	exon	129342343	129342467	1000	+	.	gene_id "MSTRG.168335"; transcript_id "ENST00000421865"; exon_number "30"; gene_name "LAMA2"; ref_gene_id "ENSG00000196569";
chr6	StringTie	exon	129349298	129349384	1000	+	.	gene_id "MSTRG.168335"; transcript_id "ENST00000421865"; exon_number "31"; gene_name "LAMA2"; ref_gene_id "ENSG00000196569";
chr6	StringTie	exon	129353164	129353357	1000	+	.	gene_id "MSTRG.168335"; transcript_id "ENST00000421865"; exon_number "32"; gene_name "LAMA2"; ref_gene_id "ENSG00000196569";
chr6	StringTie	exon	129366219	129366361	1000	+	.	gene_id "MSTRG.168335"; transcript_id "ENST00000421865"; exon_number "33"; gene_name "LAMA2"; ref_gene_id "ENSG00000196569";
chr6	StringTie	exon	129369892	129369990	1000	+	.	gene_id "MSTRG.168335"; transcript_id "ENST00000421865"; exon_number "34"; gene_name "LAMA2"; ref_gene_id "ENSG00000196569";
chr6	StringTie	exon	129383122	129383233	1000	+	.	gene_id "MSTRG.168335"; transcript_id "ENST00000421865"; exon_number "35"; gene_name "LAMA2"; ref_gene_id "ENSG00000196569";
chr6	StringTie	exon	129391491	129391653	1000	+	.	gene_id "MSTRG.168335"; transcript_id "ENST00000421865"; exon_number "36"; gene_name "LAMA2"; ref_gene_id "ENSG00000196569";
chr6	StringTie	exon	129393045	129393255	1000	+	.	gene_id "MSTRG.168335"; transcript_id "ENST00000421865"; exon_number "37"; gene_name "LAMA2"; ref_gene_id "ENSG00000196569";
chr6	StringTie	exon	129401224	129401340	1000	+	.	gene_id "MSTRG.168335"; transcript_id "ENST00000421865"; exon_number "38"; gene_name "LAMA2"; ref_gene_id "ENSG00000196569";
chr6	StringTie	exon	129402324	129402487	1000	+	.	gene_id "MSTRG.168335"; transcript_id "ENST00000421865"; exon_number "39"; gene_name "LAMA2"; ref_gene_id "ENSG00000196569";
chr6	StringTie	exon	129403821	129403959	1000	+	.	gene_id "MSTRG.168335"; transcript_id "ENST00000421865"; exon_number "40"; gene_name "LAMA2"; ref_gene_id "ENSG00000196569";
chr6	StringTie	exon	129427752	129427854	1000	+	.	gene_id "MSTRG.168335"; transcript_id "ENST00000421865"; exon_number "41"; gene_name "LAMA2"; ref_gene_id "ENSG00000196569";
chr6	StringTie	exon	129438646	129438762	1000	+	.	gene_id "MSTRG.168335"; transcript_id "ENST00000421865"; exon_number "42"; gene_name "LAMA2"; ref_gene_id "ENSG00000196569";
chr6	StringTie	exon	129440816	129440998	1000	+	.	gene_id "MSTRG.168335"; transcript_id "ENST00000421865"; exon_number "43"; gene_name "LAMA2"; ref_gene_id "ENSG00000196569";
chr6	StringTie	exon	129443063	129443068	1000	+	.	gene_id "MSTRG.168335"; transcript_id "ENST00000421865"; exon_number "44"; gene_name "LAMA2"; ref_gene_id "ENSG00000196569";
chr6	StringTie	exon	129445667	129445821	1000	+	.	gene_id "MSTRG.168335"; transcript_id "ENST00000421865"; exon_number "45"; gene_name "LAMA2"; ref_gene_id "ENSG00000196569";
chr6	StringTie	exon	129452988	129453131	1000	+	.	gene_id "MSTRG.168335"; transcript_id "ENST00000421865"; exon_number "46"; gene_name "LAMA2"; ref_gene_id "ENSG00000196569";
chr6	StringTie	exon	129454155	129454288	1000	+	.	gene_id "MSTRG.168335"; transcript_id "ENST00000421865"; exon_number "47"; gene_name "LAMA2"; ref_gene_id "ENSG00000196569";
chr6	StringTie	exon	129456335	129456494	1000	+	.	gene_id "MSTRG.168335"; transcript_id "ENST00000421865"; exon_number "48"; gene_name "LAMA2"; ref_gene_id "ENSG00000196569";
chr6	StringTie	exon	129460200	129460324	1000	+	.	gene_id "MSTRG.168335"; transcript_id "ENST00000421865"; exon_number "49"; gene_name "LAMA2"; ref_gene_id "ENSG00000196569";
chr6	StringTie	exon	129464290	129464452	1000	+	.	gene_id "MSTRG.168335"; transcript_id "ENST00000421865"; exon_number "50"; gene_name "LAMA2"; ref_gene_id "ENSG00000196569";
chr6	StringTie	exon	129465145	129465289	1000	+	.	gene_id "MSTRG.168335"; transcript_id "ENST00000421865"; exon_number "51"; gene_name "LAMA2"; ref_gene_id "ENSG00000196569";
chr6	StringTie	exon	129473214	129473352	1000	+	.	gene_id "MSTRG.168335"; transcript_id "ENST00000421865"; exon_number "52"; gene_name "LAMA2"; ref_gene_id "ENSG00000196569";
chr6	StringTie	exon	129475390	129475401	1000	+	.	gene_id "MSTRG.168335"; transcript_id "ENST00000421865"; exon_number "53"; gene_name "LAMA2"; ref_gene_id "ENSG00000196569";
chr6	StringTie	exon	129478693	129478813	1000	+	.	gene_id "MSTRG.168335"; transcript_id "ENST00000421865"; exon_number "54"; gene_name "LAMA2"; ref_gene_id "ENSG00000196569";
chr6	StringTie	exon	129481263	129481439	1000	+	.	gene_id "MSTRG.168335"; transcript_id "ENST00000421865"; exon_number "55"; gene_name "LAMA2"; ref_gene_id "ENSG00000196569";
chr6	StringTie	exon	129486474	129486622	1000	+	.	gene_id "MSTRG.168335"; transcript_id "ENST00000421865"; exon_number "56"; gene_name "LAMA2"; ref_gene_id "ENSG00000196569";
chr6	StringTie	exon	129491901	129492077	1000	+	.	gene_id "MSTRG.168335"; transcript_id "ENST00000421865"; exon_number "57"; gene_name "LAMA2"; ref_gene_id "ENSG00000196569";
chr6	StringTie	exon	129492315	129492483	1000	+	.	gene_id "MSTRG.168335"; transcript_id "ENST00000421865"; exon_number "58"; gene_name "LAMA2"; ref_gene_id "ENSG00000196569";
chr6	StringTie	exon	129502659	129502771	1000	+	.	gene_id "MSTRG.168335"; transcript_id "ENST00000421865"; exon_number "59"; gene_name "LAMA2"; ref_gene_id "ENSG00000196569";
chr6	StringTie	exon	129503091	129503280	1000	+	.	gene_id "MSTRG.168335"; transcript_id "ENST00000421865"; exon_number "60"; gene_name "LAMA2"; ref_gene_id "ENSG00000196569";
chr6	StringTie	exon	129505200	129505355	1000	+	.	gene_id "MSTRG.168335"; transcript_id "ENST00000421865"; exon_number "61"; gene_name "LAMA2"; ref_gene_id "ENSG00000196569";
chr6	StringTie	exon	129507489	129507642	1000	+	.	gene_id "MSTRG.168335"; transcript_id "ENST00000421865"; exon_number "62"; gene_name "LAMA2"; ref_gene_id "ENSG00000196569";
chr6	StringTie	exon	129512363	129512493	1000	+	.	gene_id "MSTRG.168335"; transcript_id "ENST00000421865"; exon_number "63"; gene_name "LAMA2"; ref_gene_id "ENSG00000196569";
chr6	StringTie	exon	129514373	129514595	1000	+	.	gene_id "MSTRG.168335"; transcript_id "ENST00000421865"; exon_number "64"; gene_name "LAMA2"; ref_gene_id "ENSG00000196569";
chr6	StringTie	exon	129516190	129516569	1000	+	.	gene_id "MSTRG.168335"; transcript_id "ENST00000421865"; exon_number "65"; gene_name "LAMA2"; ref_gene_id "ENSG00000196569";
chr6	StringTie	transcript	128883315	129049981	1000	+	.	gene_id "MSTRG.168335"; transcript_id "ENST00000466230"; gene_name "LAMA2"; ref_gene_id "ENSG00000196569";
chr6	StringTie	exon	128883315	128883357	1000	+	.	gene_id "MSTRG.168335"; transcript_id "ENST00000466230"; exon_number "1"; gene_name "LAMA2"; ref_gene_id "ENSG00000196569";
chr6	StringTie	exon	128905400	128905580	1000	+	.	gene_id "MSTRG.168335"; transcript_id "ENST00000466230"; exon_number "2"; gene_name "LAMA2"; ref_gene_id "ENSG00000196569";
chr6	StringTie	exon	129049918	129049981	1000	+	.	gene_id "MSTRG.168335"; transcript_id "ENST00000466230"; exon_number "3"; gene_name "LAMA2"; ref_gene_id "ENSG00000196569";
chr6	StringTie	transcript	129490736	129492450	1000	+	.	gene_id "MSTRG.168335"; transcript_id "ENST00000494137"; gene_name "LAMA2"; ref_gene_id "ENSG00000196569";
chr6	StringTie	exon	129490736	129490795	1000	+	.	gene_id "MSTRG.168335"; transcript_id "ENST00000494137"; exon_number "1"; gene_name "LAMA2"; ref_gene_id "ENSG00000196569";
chr6	StringTie	exon	129491901	129492077	1000	+	.	gene_id "MSTRG.168335"; transcript_id "ENST00000494137"; exon_number "2"; gene_name "LAMA2"; ref_gene_id "ENSG00000196569";
chr6	StringTie	exon	129492315	129492450	1000	+	.	gene_id "MSTRG.168335"; transcript_id "ENST00000494137"; exon_number "3"; gene_name "LAMA2"; ref_gene_id "ENSG00000196569";
chr6	StringTie	transcript	129490683	129502672	1000	+	.	gene_id "MSTRG.168335"; transcript_id "ENST00000498257"; gene_name "LAMA2"; ref_gene_id "ENSG00000196569";
chr6	StringTie	exon	129490683	129490795	1000	+	.	gene_id "MSTRG.168335"; transcript_id "ENST00000498257"; exon_number "1"; gene_name "LAMA2"; ref_gene_id "ENSG00000196569";
chr6	StringTie	exon	129490982	129491079	1000	+	.	gene_id "MSTRG.168335"; transcript_id "ENST00000498257"; exon_number "2"; gene_name "LAMA2"; ref_gene_id "ENSG00000196569";
chr6	StringTie	exon	129491901	129492077	1000	+	.	gene_id "MSTRG.168335"; transcript_id "ENST00000498257"; exon_number "3"; gene_name "LAMA2"; ref_gene_id "ENSG00000196569";
chr6	StringTie	exon	129492315	129492483	1000	+	.	gene_id "MSTRG.168335"; transcript_id "ENST00000498257"; exon_number "4"; gene_name "LAMA2"; ref_gene_id "ENSG00000196569";
chr6	StringTie	exon	129502659	129502672	1000	+	.	gene_id "MSTRG.168335"; transcript_id "ENST00000498257"; exon_number "5"; gene_name "LAMA2"; ref_gene_id "ENSG00000196569";
chr6	StringTie	transcript	128883141	129516563	1000	+	.	gene_id "MSTRG.168335"; transcript_id "ENST00000617695"; gene_name "LAMA2"; ref_gene_id "ENSG00000196569";
chr6	StringTie	exon	128883141	128883357	1000	+	.	gene_id "MSTRG.168335"; transcript_id "ENST00000617695"; exon_number "1"; gene_name "LAMA2"; ref_gene_id "ENSG00000196569";
chr6	StringTie	exon	129049918	129050088	1000	+	.	gene_id "MSTRG.168335"; transcript_id "ENST00000617695"; exon_number "2"; gene_name "LAMA2"; ref_gene_id "ENSG00000196569";
chr6	StringTie	exon	129059784	129059896	1000	+	.	gene_id "MSTRG.168335"; transcript_id "ENST00000617695"; exon_number "3"; gene_name "LAMA2"; ref_gene_id "ENSG00000196569";
chr6	StringTie	exon	129098173	129098415	1000	+	.	gene_id "MSTRG.168335"; transcript_id "ENST00000617695"; exon_number "4"; gene_name "LAMA2"; ref_gene_id "ENSG00000196569";
chr6	StringTie	exon	129143901	129144080	1000	+	.	gene_id "MSTRG.168335"; transcript_id "ENST00000617695"; exon_number "5"; gene_name "LAMA2"; ref_gene_id "ENSG00000196569";
chr6	StringTie	exon	129146959	129147048	1000	+	.	gene_id "MSTRG.168335"; transcript_id "ENST00000617695"; exon_number "6"; gene_name "LAMA2"; ref_gene_id "ENSG00000196569";
chr6	StringTie	exon	129148979	129149096	1000	+	.	gene_id "MSTRG.168335"; transcript_id "ENST00000617695"; exon_number "7"; gene_name "LAMA2"; ref_gene_id "ENSG00000196569";
chr6	StringTie	exon	129154505	129154683	1000	+	.	gene_id "MSTRG.168335"; transcript_id "ENST00000617695"; exon_number "8"; gene_name "LAMA2"; ref_gene_id "ENSG00000196569";
chr6	StringTie	exon	129165576	129165675	1000	+	.	gene_id "MSTRG.168335"; transcript_id "ENST00000617695"; exon_number "9"; gene_name "LAMA2"; ref_gene_id "ENSG00000196569";
chr6	StringTie	exon	129177706	129177866	1000	+	.	gene_id "MSTRG.168335"; transcript_id "ENST00000617695"; exon_number "10"; gene_name "LAMA2"; ref_gene_id "ENSG00000196569";
chr6	StringTie	exon	129190205	129190345	1000	+	.	gene_id "MSTRG.168335"; transcript_id "ENST00000617695"; exon_number "11"; gene_name "LAMA2"; ref_gene_id "ENSG00000196569";
chr6	StringTie	exon	129192680	129192853	1000	+	.	gene_id "MSTRG.168335"; transcript_id "ENST00000617695"; exon_number "12"; gene_name "LAMA2"; ref_gene_id "ENSG00000196569";
chr6	StringTie	exon	129250112	129250213	1000	+	.	gene_id "MSTRG.168335"; transcript_id "ENST00000617695"; exon_number "13"; gene_name "LAMA2"; ref_gene_id "ENSG00000196569";
chr6	StringTie	exon	129252084	129252295	1000	+	.	gene_id "MSTRG.168335"; transcript_id "ENST00000617695"; exon_number "14"; gene_name "LAMA2"; ref_gene_id "ENSG00000196569";
chr6	StringTie	exon	129260711	129260822	1000	+	.	gene_id "MSTRG.168335"; transcript_id "ENST00000617695"; exon_number "15"; gene_name "LAMA2"; ref_gene_id "ENSG00000196569";
chr6	StringTie	exon	129267106	129267219	1000	+	.	gene_id "MSTRG.168335"; transcript_id "ENST00000617695"; exon_number "16"; gene_name "LAMA2"; ref_gene_id "ENSG00000196569";
chr6	StringTie	exon	129270624	129270751	1000	+	.	gene_id "MSTRG.168335"; transcript_id "ENST00000617695"; exon_number "17"; gene_name "LAMA2"; ref_gene_id "ENSG00000196569";
chr6	StringTie	exon	129280061	129280147	1000	+	.	gene_id "MSTRG.168335"; transcript_id "ENST00000617695"; exon_number "18"; gene_name "LAMA2"; ref_gene_id "ENSG00000196569";
chr6	StringTie	exon	129287847	129288058	1000	+	.	gene_id "MSTRG.168335"; transcript_id "ENST00000617695"; exon_number "19"; gene_name "LAMA2"; ref_gene_id "ENSG00000196569";
chr6	StringTie	exon	129291614	129291720	1000	+	.	gene_id "MSTRG.168335"; transcript_id "ENST00000617695"; exon_number "20"; gene_name "LAMA2"; ref_gene_id "ENSG00000196569";
chr6	StringTie	exon	129297685	129297865	1000	+	.	gene_id "MSTRG.168335"; transcript_id "ENST00000617695"; exon_number "21"; gene_name "LAMA2"; ref_gene_id "ENSG00000196569";
chr6	StringTie	exon	129300736	129300872	1000	+	.	gene_id "MSTRG.168335"; transcript_id "ENST00000617695"; exon_number "22"; gene_name "LAMA2"; ref_gene_id "ENSG00000196569";
chr6	StringTie	exon	129312861	129313097	1000	+	.	gene_id "MSTRG.168335"; transcript_id "ENST00000617695"; exon_number "23"; gene_name "LAMA2"; ref_gene_id "ENSG00000196569";
chr6	StringTie	exon	129314655	129314798	1000	+	.	gene_id "MSTRG.168335"; transcript_id "ENST00000617695"; exon_number "24"; gene_name "LAMA2"; ref_gene_id "ENSG00000196569";
chr6	StringTie	exon	129315476	129315655	1000	+	.	gene_id "MSTRG.168335"; transcript_id "ENST00000617695"; exon_number "25"; gene_name "LAMA2"; ref_gene_id "ENSG00000196569";
chr6	StringTie	exon	129315762	129315950	1000	+	.	gene_id "MSTRG.168335"; transcript_id "ENST00000617695"; exon_number "26"; gene_name "LAMA2"; ref_gene_id "ENSG00000196569";
chr6	StringTie	exon	129316038	129316171	1000	+	.	gene_id "MSTRG.168335"; transcript_id "ENST00000617695"; exon_number "27"; gene_name "LAMA2"; ref_gene_id "ENSG00000196569";
chr6	StringTie	exon	129320538	129320655	1000	+	.	gene_id "MSTRG.168335"; transcript_id "ENST00000617695"; exon_number "28"; gene_name "LAMA2"; ref_gene_id "ENSG00000196569";
chr6	StringTie	exon	129328278	129328412	1000	+	.	gene_id "MSTRG.168335"; transcript_id "ENST00000617695"; exon_number "29"; gene_name "LAMA2"; ref_gene_id "ENSG00000196569";
chr6	StringTie	exon	129342343	129342467	1000	+	.	gene_id "MSTRG.168335"; transcript_id "ENST00000617695"; exon_number "30"; gene_name "LAMA2"; ref_gene_id "ENSG00000196569";
chr6	StringTie	exon	129349298	129349384	1000	+	.	gene_id "MSTRG.168335"; transcript_id "ENST00000617695"; exon_number "31"; gene_name "LAMA2"; ref_gene_id "ENSG00000196569";
chr6	StringTie	exon	129353164	129353357	1000	+	.	gene_id "MSTRG.168335"; transcript_id "ENST00000617695"; exon_number "32"; gene_name "LAMA2"; ref_gene_id "ENSG00000196569";
chr6	StringTie	exon	129366219	129366361	1000	+	.	gene_id "MSTRG.168335"; transcript_id "ENST00000617695"; exon_number "33"; gene_name "LAMA2"; ref_gene_id "ENSG00000196569";
chr6	StringTie	exon	129369892	129369990	1000	+	.	gene_id "MSTRG.168335"; transcript_id "ENST00000617695"; exon_number "34"; gene_name "LAMA2"; ref_gene_id "ENSG00000196569";
chr6	StringTie	exon	129383122	129383233	1000	+	.	gene_id "MSTRG.168335"; transcript_id "ENST00000617695"; exon_number "35"; gene_name "LAMA2"; ref_gene_id "ENSG00000196569";
chr6	StringTie	exon	129391491	129391653	1000	+	.	gene_id "MSTRG.168335"; transcript_id "ENST00000617695"; exon_number "36"; gene_name "LAMA2"; ref_gene_id "ENSG00000196569";
chr6	StringTie	exon	129393045	129393255	1000	+	.	gene_id "MSTRG.168335"; transcript_id "ENST00000617695"; exon_number "37"; gene_name "LAMA2"; ref_gene_id "ENSG00000196569";
chr6	StringTie	exon	129401224	129401340	1000	+	.	gene_id "MSTRG.168335"; transcript_id "ENST00000617695"; exon_number "38"; gene_name "LAMA2"; ref_gene_id "ENSG00000196569";
chr6	StringTie	exon	129402324	129402487	1000	+	.	gene_id "MSTRG.168335"; transcript_id "ENST00000617695"; exon_number "39"; gene_name "LAMA2"; ref_gene_id "ENSG00000196569";
chr6	StringTie	exon	129403821	129403959	1000	+	.	gene_id "MSTRG.168335"; transcript_id "ENST00000617695"; exon_number "40"; gene_name "LAMA2"; ref_gene_id "ENSG00000196569";
chr6	StringTie	exon	129427752	129427854	1000	+	.	gene_id "MSTRG.168335"; transcript_id "ENST00000617695"; exon_number "41"; gene_name "LAMA2"; ref_gene_id "ENSG00000196569";
chr6	StringTie	exon	129438646	129438762	1000	+	.	gene_id "MSTRG.168335"; transcript_id "ENST00000617695"; exon_number "42"; gene_name "LAMA2"; ref_gene_id "ENSG00000196569";
chr6	StringTie	exon	129440816	129440998	1000	+	.	gene_id "MSTRG.168335"; transcript_id "ENST00000617695"; exon_number "43"; gene_name "LAMA2"; ref_gene_id "ENSG00000196569";
chr6	StringTie	exon	129445661	129445821	1000	+	.	gene_id "MSTRG.168335"; transcript_id "ENST00000617695"; exon_number "44"; gene_name "LAMA2"; ref_gene_id "ENSG00000196569";
chr6	StringTie	exon	129452988	129453131	1000	+	.	gene_id "MSTRG.168335"; transcript_id "ENST00000617695"; exon_number "45"; gene_name "LAMA2"; ref_gene_id "ENSG00000196569";
chr6	StringTie	exon	129454155	129454288	1000	+	.	gene_id "MSTRG.168335"; transcript_id "ENST00000617695"; exon_number "46"; gene_name "LAMA2"; ref_gene_id "ENSG00000196569";
chr6	StringTie	exon	129456335	129456494	1000	+	.	gene_id "MSTRG.168335"; transcript_id "ENST00000617695"; exon_number "47"; gene_name "LAMA2"; ref_gene_id "ENSG00000196569";
chr6	StringTie	exon	129460200	129460324	1000	+	.	gene_id "MSTRG.168335"; transcript_id "ENST00000617695"; exon_number "48"; gene_name "LAMA2"; ref_gene_id "ENSG00000196569";
chr6	StringTie	exon	129464290	129464452	1000	+	.	gene_id "MSTRG.168335"; transcript_id "ENST00000617695"; exon_number "49"; gene_name "LAMA2"; ref_gene_id "ENSG00000196569";
chr6	StringTie	exon	129465145	129465289	1000	+	.	gene_id "MSTRG.168335"; transcript_id "ENST00000617695"; exon_number "50"; gene_name "LAMA2"; ref_gene_id "ENSG00000196569";
chr6	StringTie	exon	129473214	129473352	1000	+	.	gene_id "MSTRG.168335"; transcript_id "ENST00000617695"; exon_number "51"; gene_name "LAMA2"; ref_gene_id "ENSG00000196569";
chr6	StringTie	exon	129478693	129478813	1000	+	.	gene_id "MSTRG.168335"; transcript_id "ENST00000617695"; exon_number "52"; gene_name "LAMA2"; ref_gene_id "ENSG00000196569";
chr6	StringTie	exon	129481263	129481439	1000	+	.	gene_id "MSTRG.168335"; transcript_id "ENST00000617695"; exon_number "53"; gene_name "LAMA2"; ref_gene_id "ENSG00000196569";
chr6	StringTie	exon	129486474	129486622	1000	+	.	gene_id "MSTRG.168335"; transcript_id "ENST00000617695"; exon_number "54"; gene_name "LAMA2"; ref_gene_id "ENSG00000196569";
chr6	StringTie	exon	129491901	129492077	1000	+	.	gene_id "MSTRG.168335"; transcript_id "ENST00000617695"; exon_number "55"; gene_name "LAMA2"; ref_gene_id "ENSG00000196569";
chr6	StringTie	exon	129492315	129492483	1000	+	.	gene_id "MSTRG.168335"; transcript_id "ENST00000617695"; exon_number "56"; gene_name "LAMA2"; ref_gene_id "ENSG00000196569";
chr6	StringTie	exon	129502659	129502771	1000	+	.	gene_id "MSTRG.168335"; transcript_id "ENST00000617695"; exon_number "57"; gene_name "LAMA2"; ref_gene_id "ENSG00000196569";
chr6	StringTie	exon	129503091	129503280	1000	+	.	gene_id "MSTRG.168335"; transcript_id "ENST00000617695"; exon_number "58"; gene_name "LAMA2"; ref_gene_id "ENSG00000196569";
chr6	StringTie	exon	129505200	129505355	1000	+	.	gene_id "MSTRG.168335"; transcript_id "ENST00000617695"; exon_number "59"; gene_name "LAMA2"; ref_gene_id "ENSG00000196569";
chr6	StringTie	exon	129507489	129507642	1000	+	.	gene_id "MSTRG.168335"; transcript_id "ENST00000617695"; exon_number "60"; gene_name "LAMA2"; ref_gene_id "ENSG00000196569";
chr6	StringTie	exon	129512363	129512493	1000	+	.	gene_id "MSTRG.168335"; transcript_id "ENST00000617695"; exon_number "61"; gene_name "LAMA2"; ref_gene_id "ENSG00000196569";
chr6	StringTie	exon	129514373	129514595	1000	+	.	gene_id "MSTRG.168335"; transcript_id "ENST00000617695"; exon_number "62"; gene_name "LAMA2"; ref_gene_id "ENSG00000196569";
chr6	StringTie	exon	129516190	129516563	1000	+	.	gene_id "MSTRG.168335"; transcript_id "ENST00000617695"; exon_number "63"; gene_name "LAMA2"; ref_gene_id "ENSG00000196569";
chr6	StringTie	transcript	128883141	129516563	1000	+	.	gene_id "MSTRG.168335"; transcript_id "ENST00000618192"; gene_name "LAMA2"; ref_gene_id "ENSG00000196569";
chr6	StringTie	exon	128883141	128883357	1000	+	.	gene_id "MSTRG.168335"; transcript_id "ENST00000618192"; exon_number "1"; gene_name "LAMA2"; ref_gene_id "ENSG00000196569";
chr6	StringTie	exon	129049918	129050088	1000	+	.	gene_id "MSTRG.168335"; transcript_id "ENST00000618192"; exon_number "2"; gene_name "LAMA2"; ref_gene_id "ENSG00000196569";
chr6	StringTie	exon	129059784	129059896	1000	+	.	gene_id "MSTRG.168335"; transcript_id "ENST00000618192"; exon_number "3"; gene_name "LAMA2"; ref_gene_id "ENSG00000196569";
chr6	StringTie	exon	129098173	129098415	1000	+	.	gene_id "MSTRG.168335"; transcript_id "ENST00000618192"; exon_number "4"; gene_name "LAMA2"; ref_gene_id "ENSG00000196569";
chr6	StringTie	exon	129143901	129144080	1000	+	.	gene_id "MSTRG.168335"; transcript_id "ENST00000618192"; exon_number "5"; gene_name "LAMA2"; ref_gene_id "ENSG00000196569";
chr6	StringTie	exon	129146959	129147048	1000	+	.	gene_id "MSTRG.168335"; transcript_id "ENST00000618192"; exon_number "6"; gene_name "LAMA2"; ref_gene_id "ENSG00000196569";
chr6	StringTie	exon	129148979	129149096	1000	+	.	gene_id "MSTRG.168335"; transcript_id "ENST00000618192"; exon_number "7"; gene_name "LAMA2"; ref_gene_id "ENSG00000196569";
chr6	StringTie	exon	129154505	129154683	1000	+	.	gene_id "MSTRG.168335"; transcript_id "ENST00000618192"; exon_number "8"; gene_name "LAMA2"; ref_gene_id "ENSG00000196569";
chr6	StringTie	exon	129165576	129165675	1000	+	.	gene_id "MSTRG.168335"; transcript_id "ENST00000618192"; exon_number "9"; gene_name "LAMA2"; ref_gene_id "ENSG00000196569";
chr6	StringTie	exon	129177706	129177866	1000	+	.	gene_id "MSTRG.168335"; transcript_id "ENST00000618192"; exon_number "10"; gene_name "LAMA2"; ref_gene_id "ENSG00000196569";
chr6	StringTie	exon	129190205	129190345	1000	+	.	gene_id "MSTRG.168335"; transcript_id "ENST00000618192"; exon_number "11"; gene_name "LAMA2"; ref_gene_id "ENSG00000196569";
chr6	StringTie	exon	129192680	129192853	1000	+	.	gene_id "MSTRG.168335"; transcript_id "ENST00000618192"; exon_number "12"; gene_name "LAMA2"; ref_gene_id "ENSG00000196569";
chr6	StringTie	exon	129250112	129250213	1000	+	.	gene_id "MSTRG.168335"; transcript_id "ENST00000618192"; exon_number "13"; gene_name "LAMA2"; ref_gene_id "ENSG00000196569";
chr6	StringTie	exon	129252084	129252295	1000	+	.	gene_id "MSTRG.168335"; transcript_id "ENST00000618192"; exon_number "14"; gene_name "LAMA2"; ref_gene_id "ENSG00000196569";
chr6	StringTie	exon	129260711	129260822	1000	+	.	gene_id "MSTRG.168335"; transcript_id "ENST00000618192"; exon_number "15"; gene_name "LAMA2"; ref_gene_id "ENSG00000196569";
chr6	StringTie	exon	129267106	129267219	1000	+	.	gene_id "MSTRG.168335"; transcript_id "ENST00000618192"; exon_number "16"; gene_name "LAMA2"; ref_gene_id "ENSG00000196569";
chr6	StringTie	exon	129270624	129270751	1000	+	.	gene_id "MSTRG.168335"; transcript_id "ENST00000618192"; exon_number "17"; gene_name "LAMA2"; ref_gene_id "ENSG00000196569";
chr6	StringTie	exon	129280061	129280147	1000	+	.	gene_id "MSTRG.168335"; transcript_id "ENST00000618192"; exon_number "18"; gene_name "LAMA2"; ref_gene_id "ENSG00000196569";
chr6	StringTie	exon	129287847	129288058	1000	+	.	gene_id "MSTRG.168335"; transcript_id "ENST00000618192"; exon_number "19"; gene_name "LAMA2"; ref_gene_id "ENSG00000196569";
chr6	StringTie	exon	129291614	129291720	1000	+	.	gene_id "MSTRG.168335"; transcript_id "ENST00000618192"; exon_number "20"; gene_name "LAMA2"; ref_gene_id "ENSG00000196569";
chr6	StringTie	exon	129297685	129297865	1000	+	.	gene_id "MSTRG.168335"; transcript_id "ENST00000618192"; exon_number "21"; gene_name "LAMA2"; ref_gene_id "ENSG00000196569";
chr6	StringTie	exon	129300736	129300872	1000	+	.	gene_id "MSTRG.168335"; transcript_id "ENST00000618192"; exon_number "22"; gene_name "LAMA2"; ref_gene_id "ENSG00000196569";
chr6	StringTie	exon	129312861	129313097	1000	+	.	gene_id "MSTRG.168335"; transcript_id "ENST00000618192"; exon_number "23"; gene_name "LAMA2"; ref_gene_id "ENSG00000196569";
chr6	StringTie	exon	129314655	129314798	1000	+	.	gene_id "MSTRG.168335"; transcript_id "ENST00000618192"; exon_number "24"; gene_name "LAMA2"; ref_gene_id "ENSG00000196569";
chr6	StringTie	exon	129315476	129315655	1000	+	.	gene_id "MSTRG.168335"; transcript_id "ENST00000618192"; exon_number "25"; gene_name "LAMA2"; ref_gene_id "ENSG00000196569";
chr6	StringTie	exon	129315762	129315950	1000	+	.	gene_id "MSTRG.168335"; transcript_id "ENST00000618192"; exon_number "26"; gene_name "LAMA2"; ref_gene_id "ENSG00000196569";
chr6	StringTie	exon	129316038	129316171	1000	+	.	gene_id "MSTRG.168335"; transcript_id "ENST00000618192"; exon_number "27"; gene_name "LAMA2"; ref_gene_id "ENSG00000196569";
chr6	StringTie	exon	129320538	129320655	1000	+	.	gene_id "MSTRG.168335"; transcript_id "ENST00000618192"; exon_number "28"; gene_name "LAMA2"; ref_gene_id "ENSG00000196569";
chr6	StringTie	exon	129328278	129328412	1000	+	.	gene_id "MSTRG.168335"; transcript_id "ENST00000618192"; exon_number "29"; gene_name "LAMA2"; ref_gene_id "ENSG00000196569";
chr6	StringTie	exon	129342343	129342467	1000	+	.	gene_id "MSTRG.168335"; transcript_id "ENST00000618192"; exon_number "30"; gene_name "LAMA2"; ref_gene_id "ENSG00000196569";
chr6	StringTie	exon	129349298	129349384	1000	+	.	gene_id "MSTRG.168335"; transcript_id "ENST00000618192"; exon_number "31"; gene_name "LAMA2"; ref_gene_id "ENSG00000196569";
chr6	StringTie	exon	129353164	129353357	1000	+	.	gene_id "MSTRG.168335"; transcript_id "ENST00000618192"; exon_number "32"; gene_name "LAMA2"; ref_gene_id "ENSG00000196569";
chr6	StringTie	exon	129366219	129366361	1000	+	.	gene_id "MSTRG.168335"; transcript_id "ENST00000618192"; exon_number "33"; gene_name "LAMA2"; ref_gene_id "ENSG00000196569";
chr6	StringTie	exon	129369892	129369990	1000	+	.	gene_id "MSTRG.168335"; transcript_id "ENST00000618192"; exon_number "34"; gene_name "LAMA2"; ref_gene_id "ENSG00000196569";
chr6	StringTie	exon	129383122	129383233	1000	+	.	gene_id "MSTRG.168335"; transcript_id "ENST00000618192"; exon_number "35"; gene_name "LAMA2"; ref_gene_id "ENSG00000196569";
chr6	StringTie	exon	129391491	129391653	1000	+	.	gene_id "MSTRG.168335"; transcript_id "ENST00000618192"; exon_number "36"; gene_name "LAMA2"; ref_gene_id "ENSG00000196569";
chr6	StringTie	exon	129393045	129393255	1000	+	.	gene_id "MSTRG.168335"; transcript_id "ENST00000618192"; exon_number "37"; gene_name "LAMA2"; ref_gene_id "ENSG00000196569";
chr6	StringTie	exon	129401224	129401340	1000	+	.	gene_id "MSTRG.168335"; transcript_id "ENST00000618192"; exon_number "38"; gene_name "LAMA2"; ref_gene_id "ENSG00000196569";
chr6	StringTie	exon	129402324	129402487	1000	+	.	gene_id "MSTRG.168335"; transcript_id "ENST00000618192"; exon_number "39"; gene_name "LAMA2"; ref_gene_id "ENSG00000196569";
chr6	StringTie	exon	129403821	129403959	1000	+	.	gene_id "MSTRG.168335"; transcript_id "ENST00000618192"; exon_number "40"; gene_name "LAMA2"; ref_gene_id "ENSG00000196569";
chr6	StringTie	exon	129427752	129427854	1000	+	.	gene_id "MSTRG.168335"; transcript_id "ENST00000618192"; exon_number "41"; gene_name "LAMA2"; ref_gene_id "ENSG00000196569";
chr6	StringTie	exon	129438646	129438762	1000	+	.	gene_id "MSTRG.168335"; transcript_id "ENST00000618192"; exon_number "42"; gene_name "LAMA2"; ref_gene_id "ENSG00000196569";
chr6	StringTie	exon	129440816	129440998	1000	+	.	gene_id "MSTRG.168335"; transcript_id "ENST00000618192"; exon_number "43"; gene_name "LAMA2"; ref_gene_id "ENSG00000196569";
chr6	StringTie	exon	129445664	129445821	1000	+	.	gene_id "MSTRG.168335"; transcript_id "ENST00000618192"; exon_number "44"; gene_name "LAMA2"; ref_gene_id "ENSG00000196569";
chr6	StringTie	exon	129452988	129453131	1000	+	.	gene_id "MSTRG.168335"; transcript_id "ENST00000618192"; exon_number "45"; gene_name "LAMA2"; ref_gene_id "ENSG00000196569";
chr6	StringTie	exon	129454155	129454288	1000	+	.	gene_id "MSTRG.168335"; transcript_id "ENST00000618192"; exon_number "46"; gene_name "LAMA2"; ref_gene_id "ENSG00000196569";
chr6	StringTie	exon	129456335	129456494	1000	+	.	gene_id "MSTRG.168335"; transcript_id "ENST00000618192"; exon_number "47"; gene_name "LAMA2"; ref_gene_id "ENSG00000196569";
chr6	StringTie	exon	129460200	129460324	1000	+	.	gene_id "MSTRG.168335"; transcript_id "ENST00000618192"; exon_number "48"; gene_name "LAMA2"; ref_gene_id "ENSG00000196569";
chr6	StringTie	exon	129464290	129464452	1000	+	.	gene_id "MSTRG.168335"; transcript_id "ENST00000618192"; exon_number "49"; gene_name "LAMA2"; ref_gene_id "ENSG00000196569";
chr6	StringTie	exon	129465145	129465289	1000	+	.	gene_id "MSTRG.168335"; transcript_id "ENST00000618192"; exon_number "50"; gene_name "LAMA2"; ref_gene_id "ENSG00000196569";
chr6	StringTie	exon	129473214	129473352	1000	+	.	gene_id "MSTRG.168335"; transcript_id "ENST00000618192"; exon_number "51"; gene_name "LAMA2"; ref_gene_id "ENSG00000196569";
chr6	StringTie	exon	129475390	129475401	1000	+	.	gene_id "MSTRG.168335"; transcript_id "ENST00000618192"; exon_number "52"; gene_name "LAMA2"; ref_gene_id "ENSG00000196569";
chr6	StringTie	exon	129478693	129478813	1000	+	.	gene_id "MSTRG.168335"; transcript_id "ENST00000618192"; exon_number "53"; gene_name "LAMA2"; ref_gene_id "ENSG00000196569";
chr6	StringTie	exon	129481263	129481439	1000	+	.	gene_id "MSTRG.168335"; transcript_id "ENST00000618192"; exon_number "54"; gene_name "LAMA2"; ref_gene_id "ENSG00000196569";
chr6	StringTie	exon	129486474	129486622	1000	+	.	gene_id "MSTRG.168335"; transcript_id "ENST00000618192"; exon_number "55"; gene_name "LAMA2"; ref_gene_id "ENSG00000196569";
chr6	StringTie	exon	129491901	129492077	1000	+	.	gene_id "MSTRG.168335"; transcript_id "ENST00000618192"; exon_number "56"; gene_name "LAMA2"; ref_gene_id "ENSG00000196569";
chr6	StringTie	exon	129492315	129492483	1000	+	.	gene_id "MSTRG.168335"; transcript_id "ENST00000618192"; exon_number "57"; gene_name "LAMA2"; ref_gene_id "ENSG00000196569";
chr6	StringTie	exon	129502659	129502771	1000	+	.	gene_id "MSTRG.168335"; transcript_id "ENST00000618192"; exon_number "58"; gene_name "LAMA2"; ref_gene_id "ENSG00000196569";
chr6	StringTie	exon	129503091	129503280	1000	+	.	gene_id "MSTRG.168335"; transcript_id "ENST00000618192"; exon_number "59"; gene_name "LAMA2"; ref_gene_id "ENSG00000196569";
chr6	StringTie	exon	129505200	129505355	1000	+	.	gene_id "MSTRG.168335"; transcript_id "ENST00000618192"; exon_number "60"; gene_name "LAMA2"; ref_gene_id "ENSG00000196569";
chr6	StringTie	exon	129507489	129507642	1000	+	.	gene_id "MSTRG.168335"; transcript_id "ENST00000618192"; exon_number "61"; gene_name "LAMA2"; ref_gene_id "ENSG00000196569";
chr6	StringTie	exon	129512363	129512493	1000	+	.	gene_id "MSTRG.168335"; transcript_id "ENST00000618192"; exon_number "62"; gene_name "LAMA2"; ref_gene_id "ENSG00000196569";
chr6	StringTie	exon	129514373	129514595	1000	+	.	gene_id "MSTRG.168335"; transcript_id "ENST00000618192"; exon_number "63"; gene_name "LAMA2"; ref_gene_id "ENSG00000196569";
chr6	StringTie	exon	129516190	129516563	1000	+	.	gene_id "MSTRG.168335"; transcript_id "ENST00000618192"; exon_number "64"; gene_name "LAMA2"; ref_gene_id "ENSG00000196569";
chr6	StringTie	transcript	128877256	129518289	1000	+	.	gene_id "MSTRG.168335"; transcript_id "MSTRG.168335.1";
chr6	StringTie	exon	128877256	128877317	1000	+	.	gene_id "MSTRG.168335"; transcript_id "MSTRG.168335.1"; exon_number "1";
chr6	StringTie	exon	128883100	128883357	1000	+	.	gene_id "MSTRG.168335"; transcript_id "MSTRG.168335.1"; exon_number "2";
chr6	StringTie	exon	129049918	129050088	1000	+	.	gene_id "MSTRG.168335"; transcript_id "MSTRG.168335.1"; exon_number "3";
chr6	StringTie	exon	129059784	129059896	1000	+	.	gene_id "MSTRG.168335"; transcript_id "MSTRG.168335.1"; exon_number "4";
chr6	StringTie	exon	129098173	129098415	1000	+	.	gene_id "MSTRG.168335"; transcript_id "MSTRG.168335.1"; exon_number "5";
chr6	StringTie	exon	129143901	129144080	1000	+	.	gene_id "MSTRG.168335"; transcript_id "MSTRG.168335.1"; exon_number "6";
chr6	StringTie	exon	129146959	129147048	1000	+	.	gene_id "MSTRG.168335"; transcript_id "MSTRG.168335.1"; exon_number "7";
chr6	StringTie	exon	129148979	129149096	1000	+	.	gene_id "MSTRG.168335"; transcript_id "MSTRG.168335.1"; exon_number "8";
chr6	StringTie	exon	129154505	129154683	1000	+	.	gene_id "MSTRG.168335"; transcript_id "MSTRG.168335.1"; exon_number "9";
chr6	StringTie	exon	129165576	129165675	1000	+	.	gene_id "MSTRG.168335"; transcript_id "MSTRG.168335.1"; exon_number "10";
chr6	StringTie	exon	129177706	129177866	1000	+	.	gene_id "MSTRG.168335"; transcript_id "MSTRG.168335.1"; exon_number "11";
chr6	StringTie	exon	129190205	129190345	1000	+	.	gene_id "MSTRG.168335"; transcript_id "MSTRG.168335.1"; exon_number "12";
chr6	StringTie	exon	129192680	129192853	1000	+	.	gene_id "MSTRG.168335"; transcript_id "MSTRG.168335.1"; exon_number "13";
chr6	StringTie	exon	129250112	129250213	1000	+	.	gene_id "MSTRG.168335"; transcript_id "MSTRG.168335.1"; exon_number "14";
chr6	StringTie	exon	129252084	129252295	1000	+	.	gene_id "MSTRG.168335"; transcript_id "MSTRG.168335.1"; exon_number "15";
chr6	StringTie	exon	129260711	129260822	1000	+	.	gene_id "MSTRG.168335"; transcript_id "MSTRG.168335.1"; exon_number "16";
chr6	StringTie	exon	129267106	129267219	1000	+	.	gene_id "MSTRG.168335"; transcript_id "MSTRG.168335.1"; exon_number "17";
chr6	StringTie	exon	129270624	129270751	1000	+	.	gene_id "MSTRG.168335"; transcript_id "MSTRG.168335.1"; exon_number "18";
chr6	StringTie	exon	129280061	129280147	1000	+	.	gene_id "MSTRG.168335"; transcript_id "MSTRG.168335.1"; exon_number "19";
chr6	StringTie	exon	129287847	129288058	1000	+	.	gene_id "MSTRG.168335"; transcript_id "MSTRG.168335.1"; exon_number "20";
chr6	StringTie	exon	129291614	129291720	1000	+	.	gene_id "MSTRG.168335"; transcript_id "MSTRG.168335.1"; exon_number "21";
chr6	StringTie	exon	129297685	129297865	1000	+	.	gene_id "MSTRG.168335"; transcript_id "MSTRG.168335.1"; exon_number "22";
chr6	StringTie	exon	129300736	129300872	1000	+	.	gene_id "MSTRG.168335"; transcript_id "MSTRG.168335.1"; exon_number "23";
chr6	StringTie	exon	129312861	129313097	1000	+	.	gene_id "MSTRG.168335"; transcript_id "MSTRG.168335.1"; exon_number "24";
chr6	StringTie	exon	129314655	129314798	1000	+	.	gene_id "MSTRG.168335"; transcript_id "MSTRG.168335.1"; exon_number "25";
chr6	StringTie	exon	129315476	129315655	1000	+	.	gene_id "MSTRG.168335"; transcript_id "MSTRG.168335.1"; exon_number "26";
chr6	StringTie	exon	129315762	129315950	1000	+	.	gene_id "MSTRG.168335"; transcript_id "MSTRG.168335.1"; exon_number "27";
chr6	StringTie	exon	129316038	129316171	1000	+	.	gene_id "MSTRG.168335"; transcript_id "MSTRG.168335.1"; exon_number "28";
chr6	StringTie	exon	129320538	129320655	1000	+	.	gene_id "MSTRG.168335"; transcript_id "MSTRG.168335.1"; exon_number "29";
chr6	StringTie	exon	129328278	129328412	1000	+	.	gene_id "MSTRG.168335"; transcript_id "MSTRG.168335.1"; exon_number "30";
chr6	StringTie	exon	129342343	129342467	1000	+	.	gene_id "MSTRG.168335"; transcript_id "MSTRG.168335.1"; exon_number "31";
chr6	StringTie	exon	129349298	129349384	1000	+	.	gene_id "MSTRG.168335"; transcript_id "MSTRG.168335.1"; exon_number "32";
chr6	StringTie	exon	129353164	129353357	1000	+	.	gene_id "MSTRG.168335"; transcript_id "MSTRG.168335.1"; exon_number "33";
chr6	StringTie	exon	129366219	129366361	1000	+	.	gene_id "MSTRG.168335"; transcript_id "MSTRG.168335.1"; exon_number "34";
chr6	StringTie	exon	129369892	129369990	1000	+	.	gene_id "MSTRG.168335"; transcript_id "MSTRG.168335.1"; exon_number "35";
chr6	StringTie	exon	129383122	129383233	1000	+	.	gene_id "MSTRG.168335"; transcript_id "MSTRG.168335.1"; exon_number "36";
chr6	StringTie	exon	129391491	129391653	1000	+	.	gene_id "MSTRG.168335"; transcript_id "MSTRG.168335.1"; exon_number "37";
chr6	StringTie	exon	129393045	129393255	1000	+	.	gene_id "MSTRG.168335"; transcript_id "MSTRG.168335.1"; exon_number "38";
chr6	StringTie	exon	129401224	129401340	1000	+	.	gene_id "MSTRG.168335"; transcript_id "MSTRG.168335.1"; exon_number "39";
chr6	StringTie	exon	129402324	129402487	1000	+	.	gene_id "MSTRG.168335"; transcript_id "MSTRG.168335.1"; exon_number "40";
chr6	StringTie	exon	129403821	129403959	1000	+	.	gene_id "MSTRG.168335"; transcript_id "MSTRG.168335.1"; exon_number "41";
chr6	StringTie	exon	129427752	129427854	1000	+	.	gene_id "MSTRG.168335"; transcript_id "MSTRG.168335.1"; exon_number "42";
chr6	StringTie	exon	129438646	129438762	1000	+	.	gene_id "MSTRG.168335"; transcript_id "MSTRG.168335.1"; exon_number "43";
chr6	StringTie	exon	129440816	129440998	1000	+	.	gene_id "MSTRG.168335"; transcript_id "MSTRG.168335.1"; exon_number "44";
chr6	StringTie	exon	129443063	129443068	1000	+	.	gene_id "MSTRG.168335"; transcript_id "MSTRG.168335.1"; exon_number "45";
chr6	StringTie	exon	129445667	129445821	1000	+	.	gene_id "MSTRG.168335"; transcript_id "MSTRG.168335.1"; exon_number "46";
chr6	StringTie	exon	129452988	129453131	1000	+	.	gene_id "MSTRG.168335"; transcript_id "MSTRG.168335.1"; exon_number "47";
chr6	StringTie	exon	129454155	129454288	1000	+	.	gene_id "MSTRG.168335"; transcript_id "MSTRG.168335.1"; exon_number "48";
chr6	StringTie	exon	129456335	129456494	1000	+	.	gene_id "MSTRG.168335"; transcript_id "MSTRG.168335.1"; exon_number "49";
chr6	StringTie	exon	129460200	129460324	1000	+	.	gene_id "MSTRG.168335"; transcript_id "MSTRG.168335.1"; exon_number "50";
chr6	StringTie	exon	129464290	129464452	1000	+	.	gene_id "MSTRG.168335"; transcript_id "MSTRG.168335.1"; exon_number "51";
chr6	StringTie	exon	129465145	129465289	1000	+	.	gene_id "MSTRG.168335"; transcript_id "MSTRG.168335.1"; exon_number "52";
chr6	StringTie	exon	129473214	129473352	1000	+	.	gene_id "MSTRG.168335"; transcript_id "MSTRG.168335.1"; exon_number "53";
chr6	StringTie	exon	129475390	129475401	1000	+	.	gene_id "MSTRG.168335"; transcript_id "MSTRG.168335.1"; exon_number "54";
chr6	StringTie	exon	129478693	129478813	1000	+	.	gene_id "MSTRG.168335"; transcript_id "MSTRG.168335.1"; exon_number "55";
chr6	StringTie	exon	129481263	129481439	1000	+	.	gene_id "MSTRG.168335"; transcript_id "MSTRG.168335.1"; exon_number "56";
chr6	StringTie	exon	129486474	129486622	1000	+	.	gene_id "MSTRG.168335"; transcript_id "MSTRG.168335.1"; exon_number "57";
chr6	StringTie	exon	129491901	129492077	1000	+	.	gene_id "MSTRG.168335"; transcript_id "MSTRG.168335.1"; exon_number "58";
chr6	StringTie	exon	129492315	129492483	1000	+	.	gene_id "MSTRG.168335"; transcript_id "MSTRG.168335.1"; exon_number "59";
chr6	StringTie	exon	129502659	129502771	1000	+	.	gene_id "MSTRG.168335"; transcript_id "MSTRG.168335.1"; exon_number "60";
chr6	StringTie	exon	129503091	129503280	1000	+	.	gene_id "MSTRG.168335"; transcript_id "MSTRG.168335.1"; exon_number "61";
chr6	StringTie	exon	129505200	129505355	1000	+	.	gene_id "MSTRG.168335"; transcript_id "MSTRG.168335.1"; exon_number "62";
chr6	StringTie	exon	129507489	129507642	1000	+	.	gene_id "MSTRG.168335"; transcript_id "MSTRG.168335.1"; exon_number "63";
chr6	StringTie	exon	129512363	129512493	1000	+	.	gene_id "MSTRG.168335"; transcript_id "MSTRG.168335.1"; exon_number "64";
chr6	StringTie	exon	129514373	129514595	1000	+	.	gene_id "MSTRG.168335"; transcript_id "MSTRG.168335.1"; exon_number "65";
chr6	StringTie	exon	129516190	129518289	1000	+	.	gene_id "MSTRG.168335"; transcript_id "MSTRG.168335.1"; exon_number "66";
chr6	StringTie	transcript	129098171	129115765	1000	+	.	gene_id "MSTRG.168335"; transcript_id "MSTRG.168335.10";
chr6	StringTie	exon	129098171	129098415	1000	+	.	gene_id "MSTRG.168335"; transcript_id "MSTRG.168335.10"; exon_number "1";
chr6	StringTie	exon	129115086	129115765	1000	+	.	gene_id "MSTRG.168335"; transcript_id "MSTRG.168335.10"; exon_number "2";
chr6	StringTie	transcript	129124833	129213262	1000	+	.	gene_id "MSTRG.168335"; transcript_id "MSTRG.168335.11";
chr6	StringTie	exon	129124833	129124943	1000	+	.	gene_id "MSTRG.168335"; transcript_id "MSTRG.168335.11"; exon_number "1";
chr6	StringTie	exon	129143901	129144080	1000	+	.	gene_id "MSTRG.168335"; transcript_id "MSTRG.168335.11"; exon_number "2";
chr6	StringTie	exon	129146959	129147048	1000	+	.	gene_id "MSTRG.168335"; transcript_id "MSTRG.168335.11"; exon_number "3";
chr6	StringTie	exon	129148979	129149096	1000	+	.	gene_id "MSTRG.168335"; transcript_id "MSTRG.168335.11"; exon_number "4";
chr6	StringTie	exon	129154505	129154683	1000	+	.	gene_id "MSTRG.168335"; transcript_id "MSTRG.168335.11"; exon_number "5";
chr6	StringTie	exon	129165576	129165675	1000	+	.	gene_id "MSTRG.168335"; transcript_id "MSTRG.168335.11"; exon_number "6";
chr6	StringTie	exon	129177706	129177866	1000	+	.	gene_id "MSTRG.168335"; transcript_id "MSTRG.168335.11"; exon_number "7";
chr6	StringTie	exon	129190205	129190345	1000	+	.	gene_id "MSTRG.168335"; transcript_id "MSTRG.168335.11"; exon_number "8";
chr6	StringTie	exon	129192680	129192853	1000	+	.	gene_id "MSTRG.168335"; transcript_id "MSTRG.168335.11"; exon_number "9";
chr6	StringTie	exon	129202471	129213262	1000	+	.	gene_id "MSTRG.168335"; transcript_id "MSTRG.168335.11"; exon_number "10";
chr6	StringTie	transcript	129143907	129211731	1000	+	.	gene_id "MSTRG.168335"; transcript_id "MSTRG.168335.12";
chr6	StringTie	exon	129143907	129144080	1000	+	.	gene_id "MSTRG.168335"; transcript_id "MSTRG.168335.12"; exon_number "1";
chr6	StringTie	exon	129146959	129147048	1000	+	.	gene_id "MSTRG.168335"; transcript_id "MSTRG.168335.12"; exon_number "2";
chr6	StringTie	exon	129148979	129149096	1000	+	.	gene_id "MSTRG.168335"; transcript_id "MSTRG.168335.12"; exon_number "3";
chr6	StringTie	exon	129154505	129154683	1000	+	.	gene_id "MSTRG.168335"; transcript_id "MSTRG.168335.12"; exon_number "4";
chr6	StringTie	exon	129165576	129165675	1000	+	.	gene_id "MSTRG.168335"; transcript_id "MSTRG.168335.12"; exon_number "5";
chr6	StringTie	exon	129177706	129177866	1000	+	.	gene_id "MSTRG.168335"; transcript_id "MSTRG.168335.12"; exon_number "6";
chr6	StringTie	exon	129190205	129190345	1000	+	.	gene_id "MSTRG.168335"; transcript_id "MSTRG.168335.12"; exon_number "7";
chr6	StringTie	exon	129192680	129192853	1000	+	.	gene_id "MSTRG.168335"; transcript_id "MSTRG.168335.12"; exon_number "8";
chr6	StringTie	exon	129211491	129211731	1000	+	.	gene_id "MSTRG.168335"; transcript_id "MSTRG.168335.12"; exon_number "9";
chr6	StringTie	transcript	129222515	129517185	1000	+	.	gene_id "MSTRG.168335"; transcript_id "MSTRG.168335.13";
chr6	StringTie	exon	129222515	129250213	1000	+	.	gene_id "MSTRG.168335"; transcript_id "MSTRG.168335.13"; exon_number "1";
chr6	StringTie	exon	129252084	129252295	1000	+	.	gene_id "MSTRG.168335"; transcript_id "MSTRG.168335.13"; exon_number "2";
chr6	StringTie	exon	129260711	129260822	1000	+	.	gene_id "MSTRG.168335"; transcript_id "MSTRG.168335.13"; exon_number "3";
chr6	StringTie	exon	129267106	129267219	1000	+	.	gene_id "MSTRG.168335"; transcript_id "MSTRG.168335.13"; exon_number "4";
chr6	StringTie	exon	129270624	129270751	1000	+	.	gene_id "MSTRG.168335"; transcript_id "MSTRG.168335.13"; exon_number "5";
chr6	StringTie	exon	129280061	129280147	1000	+	.	gene_id "MSTRG.168335"; transcript_id "MSTRG.168335.13"; exon_number "6";
chr6	StringTie	exon	129287847	129288058	1000	+	.	gene_id "MSTRG.168335"; transcript_id "MSTRG.168335.13"; exon_number "7";
chr6	StringTie	exon	129291614	129291720	1000	+	.	gene_id "MSTRG.168335"; transcript_id "MSTRG.168335.13"; exon_number "8";
chr6	StringTie	exon	129297685	129297865	1000	+	.	gene_id "MSTRG.168335"; transcript_id "MSTRG.168335.13"; exon_number "9";
chr6	StringTie	exon	129300736	129300872	1000	+	.	gene_id "MSTRG.168335"; transcript_id "MSTRG.168335.13"; exon_number "10";
chr6	StringTie	exon	129312861	129313097	1000	+	.	gene_id "MSTRG.168335"; transcript_id "MSTRG.168335.13"; exon_number "11";
chr6	StringTie	exon	129314655	129314798	1000	+	.	gene_id "MSTRG.168335"; transcript_id "MSTRG.168335.13"; exon_number "12";
chr6	StringTie	exon	129315476	129315655	1000	+	.	gene_id "MSTRG.168335"; transcript_id "MSTRG.168335.13"; exon_number "13";
chr6	StringTie	exon	129315762	129315950	1000	+	.	gene_id "MSTRG.168335"; transcript_id "MSTRG.168335.13"; exon_number "14";
chr6	StringTie	exon	129316038	129316171	1000	+	.	gene_id "MSTRG.168335"; transcript_id "MSTRG.168335.13"; exon_number "15";
chr6	StringTie	exon	129320538	129320655	1000	+	.	gene_id "MSTRG.168335"; transcript_id "MSTRG.168335.13"; exon_number "16";
chr6	StringTie	exon	129328278	129328412	1000	+	.	gene_id "MSTRG.168335"; transcript_id "MSTRG.168335.13"; exon_number "17";
chr6	StringTie	exon	129342343	129342467	1000	+	.	gene_id "MSTRG.168335"; transcript_id "MSTRG.168335.13"; exon_number "18";
chr6	StringTie	exon	129349298	129349384	1000	+	.	gene_id "MSTRG.168335"; transcript_id "MSTRG.168335.13"; exon_number "19";
chr6	StringTie	exon	129353164	129353357	1000	+	.	gene_id "MSTRG.168335"; transcript_id "MSTRG.168335.13"; exon_number "20";
chr6	StringTie	exon	129366219	129366361	1000	+	.	gene_id "MSTRG.168335"; transcript_id "MSTRG.168335.13"; exon_number "21";
chr6	StringTie	exon	129369892	129369990	1000	+	.	gene_id "MSTRG.168335"; transcript_id "MSTRG.168335.13"; exon_number "22";
chr6	StringTie	exon	129383122	129383233	1000	+	.	gene_id "MSTRG.168335"; transcript_id "MSTRG.168335.13"; exon_number "23";
chr6	StringTie	exon	129391491	129391653	1000	+	.	gene_id "MSTRG.168335"; transcript_id "MSTRG.168335.13"; exon_number "24";
chr6	StringTie	exon	129393045	129393255	1000	+	.	gene_id "MSTRG.168335"; transcript_id "MSTRG.168335.13"; exon_number "25";
chr6	StringTie	exon	129401224	129401340	1000	+	.	gene_id "MSTRG.168335"; transcript_id "MSTRG.168335.13"; exon_number "26";
chr6	StringTie	exon	129402324	129402487	1000	+	.	gene_id "MSTRG.168335"; transcript_id "MSTRG.168335.13"; exon_number "27";
chr6	StringTie	exon	129403821	129403959	1000	+	.	gene_id "MSTRG.168335"; transcript_id "MSTRG.168335.13"; exon_number "28";
chr6	StringTie	exon	129427752	129427854	1000	+	.	gene_id "MSTRG.168335"; transcript_id "MSTRG.168335.13"; exon_number "29";
chr6	StringTie	exon	129438646	129438762	1000	+	.	gene_id "MSTRG.168335"; transcript_id "MSTRG.168335.13"; exon_number "30";
chr6	StringTie	exon	129440816	129440998	1000	+	.	gene_id "MSTRG.168335"; transcript_id "MSTRG.168335.13"; exon_number "31";
chr6	StringTie	exon	129445667	129445821	1000	+	.	gene_id "MSTRG.168335"; transcript_id "MSTRG.168335.13"; exon_number "32";
chr6	StringTie	exon	129452988	129453131	1000	+	.	gene_id "MSTRG.168335"; transcript_id "MSTRG.168335.13"; exon_number "33";
chr6	StringTie	exon	129454155	129454288	1000	+	.	gene_id "MSTRG.168335"; transcript_id "MSTRG.168335.13"; exon_number "34";
chr6	StringTie	exon	129456335	129456494	1000	+	.	gene_id "MSTRG.168335"; transcript_id "MSTRG.168335.13"; exon_number "35";
chr6	StringTie	exon	129460200	129460324	1000	+	.	gene_id "MSTRG.168335"; transcript_id "MSTRG.168335.13"; exon_number "36";
chr6	StringTie	exon	129464290	129464452	1000	+	.	gene_id "MSTRG.168335"; transcript_id "MSTRG.168335.13"; exon_number "37";
chr6	StringTie	exon	129465145	129465289	1000	+	.	gene_id "MSTRG.168335"; transcript_id "MSTRG.168335.13"; exon_number "38";
chr6	StringTie	exon	129473214	129473352	1000	+	.	gene_id "MSTRG.168335"; transcript_id "MSTRG.168335.13"; exon_number "39";
chr6	StringTie	exon	129475390	129475401	1000	+	.	gene_id "MSTRG.168335"; transcript_id "MSTRG.168335.13"; exon_number "40";
chr6	StringTie	exon	129478693	129478813	1000	+	.	gene_id "MSTRG.168335"; transcript_id "MSTRG.168335.13"; exon_number "41";
chr6	StringTie	exon	129481263	129481439	1000	+	.	gene_id "MSTRG.168335"; transcript_id "MSTRG.168335.13"; exon_number "42";
chr6	StringTie	exon	129486474	129486622	1000	+	.	gene_id "MSTRG.168335"; transcript_id "MSTRG.168335.13"; exon_number "43";
chr6	StringTie	exon	129491901	129492077	1000	+	.	gene_id "MSTRG.168335"; transcript_id "MSTRG.168335.13"; exon_number "44";
chr6	StringTie	exon	129492315	129492483	1000	+	.	gene_id "MSTRG.168335"; transcript_id "MSTRG.168335.13"; exon_number "45";
chr6	StringTie	exon	129502659	129502771	1000	+	.	gene_id "MSTRG.168335"; transcript_id "MSTRG.168335.13"; exon_number "46";
chr6	StringTie	exon	129503091	129503280	1000	+	.	gene_id "MSTRG.168335"; transcript_id "MSTRG.168335.13"; exon_number "47";
chr6	StringTie	exon	129505200	129505355	1000	+	.	gene_id "MSTRG.168335"; transcript_id "MSTRG.168335.13"; exon_number "48";
chr6	StringTie	exon	129507489	129507642	1000	+	.	gene_id "MSTRG.168335"; transcript_id "MSTRG.168335.13"; exon_number "49";
chr6	StringTie	exon	129512363	129512493	1000	+	.	gene_id "MSTRG.168335"; transcript_id "MSTRG.168335.13"; exon_number "50";
chr6	StringTie	exon	129514373	129514595	1000	+	.	gene_id "MSTRG.168335"; transcript_id "MSTRG.168335.13"; exon_number "51";
chr6	StringTie	exon	129516190	129517185	1000	+	.	gene_id "MSTRG.168335"; transcript_id "MSTRG.168335.13"; exon_number "52";
chr6	StringTie	transcript	129240970	129516752	1000	+	.	gene_id "MSTRG.168335"; transcript_id "MSTRG.168335.14";
chr6	StringTie	exon	129240970	129241002	1000	+	.	gene_id "MSTRG.168335"; transcript_id "MSTRG.168335.14"; exon_number "1";
chr6	StringTie	exon	129250112	129250213	1000	+	.	gene_id "MSTRG.168335"; transcript_id "MSTRG.168335.14"; exon_number "2";
chr6	StringTie	exon	129252084	129252295	1000	+	.	gene_id "MSTRG.168335"; transcript_id "MSTRG.168335.14"; exon_number "3";
chr6	StringTie	exon	129260711	129260822	1000	+	.	gene_id "MSTRG.168335"; transcript_id "MSTRG.168335.14"; exon_number "4";
chr6	StringTie	exon	129267106	129267219	1000	+	.	gene_id "MSTRG.168335"; transcript_id "MSTRG.168335.14"; exon_number "5";
chr6	StringTie	exon	129270624	129270751	1000	+	.	gene_id "MSTRG.168335"; transcript_id "MSTRG.168335.14"; exon_number "6";
chr6	StringTie	exon	129280061	129280147	1000	+	.	gene_id "MSTRG.168335"; transcript_id "MSTRG.168335.14"; exon_number "7";
chr6	StringTie	exon	129287847	129288058	1000	+	.	gene_id "MSTRG.168335"; transcript_id "MSTRG.168335.14"; exon_number "8";
chr6	StringTie	exon	129291614	129291720	1000	+	.	gene_id "MSTRG.168335"; transcript_id "MSTRG.168335.14"; exon_number "9";
chr6	StringTie	exon	129297685	129297865	1000	+	.	gene_id "MSTRG.168335"; transcript_id "MSTRG.168335.14"; exon_number "10";
chr6	StringTie	exon	129300736	129300872	1000	+	.	gene_id "MSTRG.168335"; transcript_id "MSTRG.168335.14"; exon_number "11";
chr6	StringTie	exon	129312861	129313097	1000	+	.	gene_id "MSTRG.168335"; transcript_id "MSTRG.168335.14"; exon_number "12";
chr6	StringTie	exon	129314655	129314798	1000	+	.	gene_id "MSTRG.168335"; transcript_id "MSTRG.168335.14"; exon_number "13";
chr6	StringTie	exon	129315476	129315655	1000	+	.	gene_id "MSTRG.168335"; transcript_id "MSTRG.168335.14"; exon_number "14";
chr6	StringTie	exon	129315762	129315950	1000	+	.	gene_id "MSTRG.168335"; transcript_id "MSTRG.168335.14"; exon_number "15";
chr6	StringTie	exon	129316038	129316171	1000	+	.	gene_id "MSTRG.168335"; transcript_id "MSTRG.168335.14"; exon_number "16";
chr6	StringTie	exon	129320538	129320655	1000	+	.	gene_id "MSTRG.168335"; transcript_id "MSTRG.168335.14"; exon_number "17";
chr6	StringTie	exon	129328278	129328412	1000	+	.	gene_id "MSTRG.168335"; transcript_id "MSTRG.168335.14"; exon_number "18";
chr6	StringTie	exon	129342343	129342467	1000	+	.	gene_id "MSTRG.168335"; transcript_id "MSTRG.168335.14"; exon_number "19";
chr6	StringTie	exon	129349298	129349384	1000	+	.	gene_id "MSTRG.168335"; transcript_id "MSTRG.168335.14"; exon_number "20";
chr6	StringTie	exon	129353164	129353357	1000	+	.	gene_id "MSTRG.168335"; transcript_id "MSTRG.168335.14"; exon_number "21";
chr6	StringTie	exon	129366219	129366361	1000	+	.	gene_id "MSTRG.168335"; transcript_id "MSTRG.168335.14"; exon_number "22";
chr6	StringTie	exon	129369892	129369990	1000	+	.	gene_id "MSTRG.168335"; transcript_id "MSTRG.168335.14"; exon_number "23";
chr6	StringTie	exon	129383122	129383233	1000	+	.	gene_id "MSTRG.168335"; transcript_id "MSTRG.168335.14"; exon_number "24";
chr6	StringTie	exon	129391491	129391653	1000	+	.	gene_id "MSTRG.168335"; transcript_id "MSTRG.168335.14"; exon_number "25";
chr6	StringTie	exon	129393045	129393255	1000	+	.	gene_id "MSTRG.168335"; transcript_id "MSTRG.168335.14"; exon_number "26";
chr6	StringTie	exon	129401224	129401340	1000	+	.	gene_id "MSTRG.168335"; transcript_id "MSTRG.168335.14"; exon_number "27";
chr6	StringTie	exon	129402324	129402487	1000	+	.	gene_id "MSTRG.168335"; transcript_id "MSTRG.168335.14"; exon_number "28";
chr6	StringTie	exon	129403821	129403959	1000	+	.	gene_id "MSTRG.168335"; transcript_id "MSTRG.168335.14"; exon_number "29";
chr6	StringTie	exon	129427752	129427854	1000	+	.	gene_id "MSTRG.168335"; transcript_id "MSTRG.168335.14"; exon_number "30";
chr6	StringTie	exon	129438646	129438762	1000	+	.	gene_id "MSTRG.168335"; transcript_id "MSTRG.168335.14"; exon_number "31";
chr6	StringTie	exon	129440816	129440998	1000	+	.	gene_id "MSTRG.168335"; transcript_id "MSTRG.168335.14"; exon_number "32";
chr6	StringTie	exon	129445667	129445821	1000	+	.	gene_id "MSTRG.168335"; transcript_id "MSTRG.168335.14"; exon_number "33";
chr6	StringTie	exon	129452988	129453131	1000	+	.	gene_id "MSTRG.168335"; transcript_id "MSTRG.168335.14"; exon_number "34";
chr6	StringTie	exon	129454155	129454288	1000	+	.	gene_id "MSTRG.168335"; transcript_id "MSTRG.168335.14"; exon_number "35";
chr6	StringTie	exon	129456335	129456494	1000	+	.	gene_id "MSTRG.168335"; transcript_id "MSTRG.168335.14"; exon_number "36";
chr6	StringTie	exon	129460200	129460324	1000	+	.	gene_id "MSTRG.168335"; transcript_id "MSTRG.168335.14"; exon_number "37";
chr6	StringTie	exon	129464290	129464452	1000	+	.	gene_id "MSTRG.168335"; transcript_id "MSTRG.168335.14"; exon_number "38";
chr6	StringTie	exon	129465145	129465289	1000	+	.	gene_id "MSTRG.168335"; transcript_id "MSTRG.168335.14"; exon_number "39";
chr6	StringTie	exon	129473214	129473352	1000	+	.	gene_id "MSTRG.168335"; transcript_id "MSTRG.168335.14"; exon_number "40";
chr6	StringTie	exon	129475390	129475401	1000	+	.	gene_id "MSTRG.168335"; transcript_id "MSTRG.168335.14"; exon_number "41";
chr6	StringTie	exon	129478693	129478813	1000	+	.	gene_id "MSTRG.168335"; transcript_id "MSTRG.168335.14"; exon_number "42";
chr6	StringTie	exon	129481263	129481439	1000	+	.	gene_id "MSTRG.168335"; transcript_id "MSTRG.168335.14"; exon_number "43";
chr6	StringTie	exon	129486474	129486622	1000	+	.	gene_id "MSTRG.168335"; transcript_id "MSTRG.168335.14"; exon_number "44";
chr6	StringTie	exon	129491901	129492077	1000	+	.	gene_id "MSTRG.168335"; transcript_id "MSTRG.168335.14"; exon_number "45";
chr6	StringTie	exon	129492315	129492483	1000	+	.	gene_id "MSTRG.168335"; transcript_id "MSTRG.168335.14"; exon_number "46";
chr6	StringTie	exon	129502659	129502771	1000	+	.	gene_id "MSTRG.168335"; transcript_id "MSTRG.168335.14"; exon_number "47";
chr6	StringTie	exon	129503091	129503280	1000	+	.	gene_id "MSTRG.168335"; transcript_id "MSTRG.168335.14"; exon_number "48";
chr6	StringTie	exon	129505200	129505355	1000	+	.	gene_id "MSTRG.168335"; transcript_id "MSTRG.168335.14"; exon_number "49";
chr6	StringTie	exon	129507489	129507642	1000	+	.	gene_id "MSTRG.168335"; transcript_id "MSTRG.168335.14"; exon_number "50";
chr6	StringTie	exon	129512363	129512493	1000	+	.	gene_id "MSTRG.168335"; transcript_id "MSTRG.168335.14"; exon_number "51";
chr6	StringTie	exon	129514373	129514595	1000	+	.	gene_id "MSTRG.168335"; transcript_id "MSTRG.168335.14"; exon_number "52";
chr6	StringTie	exon	129516190	129516752	1000	+	.	gene_id "MSTRG.168335"; transcript_id "MSTRG.168335.14"; exon_number "53";
chr6	StringTie	transcript	129240971	129517123	1000	+	.	gene_id "MSTRG.168335"; transcript_id "MSTRG.168335.15";
chr6	StringTie	exon	129240971	129241002	1000	+	.	gene_id "MSTRG.168335"; transcript_id "MSTRG.168335.15"; exon_number "1";
chr6	StringTie	exon	129250112	129250213	1000	+	.	gene_id "MSTRG.168335"; transcript_id "MSTRG.168335.15"; exon_number "2";
chr6	StringTie	exon	129252084	129252295	1000	+	.	gene_id "MSTRG.168335"; transcript_id "MSTRG.168335.15"; exon_number "3";
chr6	StringTie	exon	129260711	129260822	1000	+	.	gene_id "MSTRG.168335"; transcript_id "MSTRG.168335.15"; exon_number "4";
chr6	StringTie	exon	129267106	129267219	1000	+	.	gene_id "MSTRG.168335"; transcript_id "MSTRG.168335.15"; exon_number "5";
chr6	StringTie	exon	129270624	129270751	1000	+	.	gene_id "MSTRG.168335"; transcript_id "MSTRG.168335.15"; exon_number "6";
chr6	StringTie	exon	129280061	129280147	1000	+	.	gene_id "MSTRG.168335"; transcript_id "MSTRG.168335.15"; exon_number "7";
chr6	StringTie	exon	129287847	129288058	1000	+	.	gene_id "MSTRG.168335"; transcript_id "MSTRG.168335.15"; exon_number "8";
chr6	StringTie	exon	129291614	129291720	1000	+	.	gene_id "MSTRG.168335"; transcript_id "MSTRG.168335.15"; exon_number "9";
chr6	StringTie	exon	129297685	129297865	1000	+	.	gene_id "MSTRG.168335"; transcript_id "MSTRG.168335.15"; exon_number "10";
chr6	StringTie	exon	129300736	129300872	1000	+	.	gene_id "MSTRG.168335"; transcript_id "MSTRG.168335.15"; exon_number "11";
chr6	StringTie	exon	129312861	129313097	1000	+	.	gene_id "MSTRG.168335"; transcript_id "MSTRG.168335.15"; exon_number "12";
chr6	StringTie	exon	129314655	129314798	1000	+	.	gene_id "MSTRG.168335"; transcript_id "MSTRG.168335.15"; exon_number "13";
chr6	StringTie	exon	129315476	129315655	1000	+	.	gene_id "MSTRG.168335"; transcript_id "MSTRG.168335.15"; exon_number "14";
chr6	StringTie	exon	129315762	129315950	1000	+	.	gene_id "MSTRG.168335"; transcript_id "MSTRG.168335.15"; exon_number "15";
chr6	StringTie	exon	129316038	129316171	1000	+	.	gene_id "MSTRG.168335"; transcript_id "MSTRG.168335.15"; exon_number "16";
chr6	StringTie	exon	129320538	129320655	1000	+	.	gene_id "MSTRG.168335"; transcript_id "MSTRG.168335.15"; exon_number "17";
chr6	StringTie	exon	129328278	129328412	1000	+	.	gene_id "MSTRG.168335"; transcript_id "MSTRG.168335.15"; exon_number "18";
chr6	StringTie	exon	129342343	129342467	1000	+	.	gene_id "MSTRG.168335"; transcript_id "MSTRG.168335.15"; exon_number "19";
chr6	StringTie	exon	129349298	129349384	1000	+	.	gene_id "MSTRG.168335"; transcript_id "MSTRG.168335.15"; exon_number "20";
chr6	StringTie	exon	129353164	129353357	1000	+	.	gene_id "MSTRG.168335"; transcript_id "MSTRG.168335.15"; exon_number "21";
chr6	StringTie	exon	129366219	129366361	1000	+	.	gene_id "MSTRG.168335"; transcript_id "MSTRG.168335.15"; exon_number "22";
chr6	StringTie	exon	129369892	129369990	1000	+	.	gene_id "MSTRG.168335"; transcript_id "MSTRG.168335.15"; exon_number "23";
chr6	StringTie	exon	129383122	129383233	1000	+	.	gene_id "MSTRG.168335"; transcript_id "MSTRG.168335.15"; exon_number "24";
chr6	StringTie	exon	129391491	129391653	1000	+	.	gene_id "MSTRG.168335"; transcript_id "MSTRG.168335.15"; exon_number "25";
chr6	StringTie	exon	129393045	129393255	1000	+	.	gene_id "MSTRG.168335"; transcript_id "MSTRG.168335.15"; exon_number "26";
chr6	StringTie	exon	129401224	129401340	1000	+	.	gene_id "MSTRG.168335"; transcript_id "MSTRG.168335.15"; exon_number "27";
chr6	StringTie	exon	129402324	129402487	1000	+	.	gene_id "MSTRG.168335"; transcript_id "MSTRG.168335.15"; exon_number "28";
chr6	StringTie	exon	129403821	129403959	1000	+	.	gene_id "MSTRG.168335"; transcript_id "MSTRG.168335.15"; exon_number "29";
chr6	StringTie	exon	129427752	129427854	1000	+	.	gene_id "MSTRG.168335"; transcript_id "MSTRG.168335.15"; exon_number "30";
chr6	StringTie	exon	129438646	129438762	1000	+	.	gene_id "MSTRG.168335"; transcript_id "MSTRG.168335.15"; exon_number "31";
chr6	StringTie	exon	129440816	129440998	1000	+	.	gene_id "MSTRG.168335"; transcript_id "MSTRG.168335.15"; exon_number "32";
chr6	StringTie	exon	129445667	129445821	1000	+	.	gene_id "MSTRG.168335"; transcript_id "MSTRG.168335.15"; exon_number "33";
chr6	StringTie	exon	129452988	129453131	1000	+	.	gene_id "MSTRG.168335"; transcript_id "MSTRG.168335.15"; exon_number "34";
chr6	StringTie	exon	129454155	129454288	1000	+	.	gene_id "MSTRG.168335"; transcript_id "MSTRG.168335.15"; exon_number "35";
chr6	StringTie	exon	129456335	129456494	1000	+	.	gene_id "MSTRG.168335"; transcript_id "MSTRG.168335.15"; exon_number "36";
chr6	StringTie	exon	129460200	129460324	1000	+	.	gene_id "MSTRG.168335"; transcript_id "MSTRG.168335.15"; exon_number "37";
chr6	StringTie	exon	129464290	129464452	1000	+	.	gene_id "MSTRG.168335"; transcript_id "MSTRG.168335.15"; exon_number "38";
chr6	StringTie	exon	129465145	129465289	1000	+	.	gene_id "MSTRG.168335"; transcript_id "MSTRG.168335.15"; exon_number "39";
chr6	StringTie	exon	129473214	129473352	1000	+	.	gene_id "MSTRG.168335"; transcript_id "MSTRG.168335.15"; exon_number "40";
chr6	StringTie	exon	129478693	129478813	1000	+	.	gene_id "MSTRG.168335"; transcript_id "MSTRG.168335.15"; exon_number "41";
chr6	StringTie	exon	129481263	129481439	1000	+	.	gene_id "MSTRG.168335"; transcript_id "MSTRG.168335.15"; exon_number "42";
chr6	StringTie	exon	129486474	129486622	1000	+	.	gene_id "MSTRG.168335"; transcript_id "MSTRG.168335.15"; exon_number "43";
chr6	StringTie	exon	129491901	129492077	1000	+	.	gene_id "MSTRG.168335"; transcript_id "MSTRG.168335.15"; exon_number "44";
chr6	StringTie	exon	129492315	129492483	1000	+	.	gene_id "MSTRG.168335"; transcript_id "MSTRG.168335.15"; exon_number "45";
chr6	StringTie	exon	129502659	129502771	1000	+	.	gene_id "MSTRG.168335"; transcript_id "MSTRG.168335.15"; exon_number "46";
chr6	StringTie	exon	129503091	129503280	1000	+	.	gene_id "MSTRG.168335"; transcript_id "MSTRG.168335.15"; exon_number "47";
chr6	StringTie	exon	129505200	129505355	1000	+	.	gene_id "MSTRG.168335"; transcript_id "MSTRG.168335.15"; exon_number "48";
chr6	StringTie	exon	129507489	129507642	1000	+	.	gene_id "MSTRG.168335"; transcript_id "MSTRG.168335.15"; exon_number "49";
chr6	StringTie	exon	129512363	129512493	1000	+	.	gene_id "MSTRG.168335"; transcript_id "MSTRG.168335.15"; exon_number "50";
chr6	StringTie	exon	129514373	129514595	1000	+	.	gene_id "MSTRG.168335"; transcript_id "MSTRG.168335.15"; exon_number "51";
chr6	StringTie	exon	129516190	129517123	1000	+	.	gene_id "MSTRG.168335"; transcript_id "MSTRG.168335.15"; exon_number "52";
chr6	StringTie	transcript	129243217	129516658	1000	+	.	gene_id "MSTRG.168335"; transcript_id "MSTRG.168335.16";
chr6	StringTie	exon	129243217	129250213	1000	+	.	gene_id "MSTRG.168335"; transcript_id "MSTRG.168335.16"; exon_number "1";
chr6	StringTie	exon	129252084	129252295	1000	+	.	gene_id "MSTRG.168335"; transcript_id "MSTRG.168335.16"; exon_number "2";
chr6	StringTie	exon	129260711	129260822	1000	+	.	gene_id "MSTRG.168335"; transcript_id "MSTRG.168335.16"; exon_number "3";
chr6	StringTie	exon	129267106	129267219	1000	+	.	gene_id "MSTRG.168335"; transcript_id "MSTRG.168335.16"; exon_number "4";
chr6	StringTie	exon	129270624	129270751	1000	+	.	gene_id "MSTRG.168335"; transcript_id "MSTRG.168335.16"; exon_number "5";
chr6	StringTie	exon	129280061	129280147	1000	+	.	gene_id "MSTRG.168335"; transcript_id "MSTRG.168335.16"; exon_number "6";
chr6	StringTie	exon	129287847	129288058	1000	+	.	gene_id "MSTRG.168335"; transcript_id "MSTRG.168335.16"; exon_number "7";
chr6	StringTie	exon	129291614	129291720	1000	+	.	gene_id "MSTRG.168335"; transcript_id "MSTRG.168335.16"; exon_number "8";
chr6	StringTie	exon	129292803	129293066	1000	+	.	gene_id "MSTRG.168335"; transcript_id "MSTRG.168335.16"; exon_number "9";
chr6	StringTie	exon	129297685	129297865	1000	+	.	gene_id "MSTRG.168335"; transcript_id "MSTRG.168335.16"; exon_number "10";
chr6	StringTie	exon	129300736	129300872	1000	+	.	gene_id "MSTRG.168335"; transcript_id "MSTRG.168335.16"; exon_number "11";
chr6	StringTie	exon	129312861	129313097	1000	+	.	gene_id "MSTRG.168335"; transcript_id "MSTRG.168335.16"; exon_number "12";
chr6	StringTie	exon	129314655	129314798	1000	+	.	gene_id "MSTRG.168335"; transcript_id "MSTRG.168335.16"; exon_number "13";
chr6	StringTie	exon	129315476	129315655	1000	+	.	gene_id "MSTRG.168335"; transcript_id "MSTRG.168335.16"; exon_number "14";
chr6	StringTie	exon	129315762	129315950	1000	+	.	gene_id "MSTRG.168335"; transcript_id "MSTRG.168335.16"; exon_number "15";
chr6	StringTie	exon	129316038	129316171	1000	+	.	gene_id "MSTRG.168335"; transcript_id "MSTRG.168335.16"; exon_number "16";
chr6	StringTie	exon	129320538	129320655	1000	+	.	gene_id "MSTRG.168335"; transcript_id "MSTRG.168335.16"; exon_number "17";
chr6	StringTie	exon	129328278	129328412	1000	+	.	gene_id "MSTRG.168335"; transcript_id "MSTRG.168335.16"; exon_number "18";
chr6	StringTie	exon	129342343	129342467	1000	+	.	gene_id "MSTRG.168335"; transcript_id "MSTRG.168335.16"; exon_number "19";
chr6	StringTie	exon	129349298	129349384	1000	+	.	gene_id "MSTRG.168335"; transcript_id "MSTRG.168335.16"; exon_number "20";
chr6	StringTie	exon	129353164	129353357	1000	+	.	gene_id "MSTRG.168335"; transcript_id "MSTRG.168335.16"; exon_number "21";
chr6	StringTie	exon	129366219	129366361	1000	+	.	gene_id "MSTRG.168335"; transcript_id "MSTRG.168335.16"; exon_number "22";
chr6	StringTie	exon	129369892	129369990	1000	+	.	gene_id "MSTRG.168335"; transcript_id "MSTRG.168335.16"; exon_number "23";
chr6	StringTie	exon	129383122	129383233	1000	+	.	gene_id "MSTRG.168335"; transcript_id "MSTRG.168335.16"; exon_number "24";
chr6	StringTie	exon	129391491	129391653	1000	+	.	gene_id "MSTRG.168335"; transcript_id "MSTRG.168335.16"; exon_number "25";
chr6	StringTie	exon	129393045	129393255	1000	+	.	gene_id "MSTRG.168335"; transcript_id "MSTRG.168335.16"; exon_number "26";
chr6	StringTie	exon	129401224	129401340	1000	+	.	gene_id "MSTRG.168335"; transcript_id "MSTRG.168335.16"; exon_number "27";
chr6	StringTie	exon	129402324	129402487	1000	+	.	gene_id "MSTRG.168335"; transcript_id "MSTRG.168335.16"; exon_number "28";
chr6	StringTie	exon	129403821	129403959	1000	+	.	gene_id "MSTRG.168335"; transcript_id "MSTRG.168335.16"; exon_number "29";
chr6	StringTie	exon	129427752	129427854	1000	+	.	gene_id "MSTRG.168335"; transcript_id "MSTRG.168335.16"; exon_number "30";
chr6	StringTie	exon	129438646	129438762	1000	+	.	gene_id "MSTRG.168335"; transcript_id "MSTRG.168335.16"; exon_number "31";
chr6	StringTie	exon	129440816	129440998	1000	+	.	gene_id "MSTRG.168335"; transcript_id "MSTRG.168335.16"; exon_number "32";
chr6	StringTie	exon	129443063	129443068	1000	+	.	gene_id "MSTRG.168335"; transcript_id "MSTRG.168335.16"; exon_number "33";
chr6	StringTie	exon	129445667	129445821	1000	+	.	gene_id "MSTRG.168335"; transcript_id "MSTRG.168335.16"; exon_number "34";
chr6	StringTie	exon	129452988	129453131	1000	+	.	gene_id "MSTRG.168335"; transcript_id "MSTRG.168335.16"; exon_number "35";
chr6	StringTie	exon	129454155	129454288	1000	+	.	gene_id "MSTRG.168335"; transcript_id "MSTRG.168335.16"; exon_number "36";
chr6	StringTie	exon	129456335	129456494	1000	+	.	gene_id "MSTRG.168335"; transcript_id "MSTRG.168335.16"; exon_number "37";
chr6	StringTie	exon	129460200	129460324	1000	+	.	gene_id "MSTRG.168335"; transcript_id "MSTRG.168335.16"; exon_number "38";
chr6	StringTie	exon	129464290	129464452	1000	+	.	gene_id "MSTRG.168335"; transcript_id "MSTRG.168335.16"; exon_number "39";
chr6	StringTie	exon	129465145	129465289	1000	+	.	gene_id "MSTRG.168335"; transcript_id "MSTRG.168335.16"; exon_number "40";
chr6	StringTie	exon	129473214	129473352	1000	+	.	gene_id "MSTRG.168335"; transcript_id "MSTRG.168335.16"; exon_number "41";
chr6	StringTie	exon	129475390	129475401	1000	+	.	gene_id "MSTRG.168335"; transcript_id "MSTRG.168335.16"; exon_number "42";
chr6	StringTie	exon	129478693	129478813	1000	+	.	gene_id "MSTRG.168335"; transcript_id "MSTRG.168335.16"; exon_number "43";
chr6	StringTie	exon	129481263	129481439	1000	+	.	gene_id "MSTRG.168335"; transcript_id "MSTRG.168335.16"; exon_number "44";
chr6	StringTie	exon	129486474	129486622	1000	+	.	gene_id "MSTRG.168335"; transcript_id "MSTRG.168335.16"; exon_number "45";
chr6	StringTie	exon	129491901	129492077	1000	+	.	gene_id "MSTRG.168335"; transcript_id "MSTRG.168335.16"; exon_number "46";
chr6	StringTie	exon	129492315	129492483	1000	+	.	gene_id "MSTRG.168335"; transcript_id "MSTRG.168335.16"; exon_number "47";
chr6	StringTie	exon	129502659	129502771	1000	+	.	gene_id "MSTRG.168335"; transcript_id "MSTRG.168335.16"; exon_number "48";
chr6	StringTie	exon	129503091	129503280	1000	+	.	gene_id "MSTRG.168335"; transcript_id "MSTRG.168335.16"; exon_number "49";
chr6	StringTie	exon	129505200	129505355	1000	+	.	gene_id "MSTRG.168335"; transcript_id "MSTRG.168335.16"; exon_number "50";
chr6	StringTie	exon	129507489	129507642	1000	+	.	gene_id "MSTRG.168335"; transcript_id "MSTRG.168335.16"; exon_number "51";
chr6	StringTie	exon	129512363	129512493	1000	+	.	gene_id "MSTRG.168335"; transcript_id "MSTRG.168335.16"; exon_number "52";
chr6	StringTie	exon	129514373	129514595	1000	+	.	gene_id "MSTRG.168335"; transcript_id "MSTRG.168335.16"; exon_number "53";
chr6	StringTie	exon	129516190	129516658	1000	+	.	gene_id "MSTRG.168335"; transcript_id "MSTRG.168335.16"; exon_number "54";
chr6	StringTie	transcript	129246779	129517186	1000	+	.	gene_id "MSTRG.168335"; transcript_id "MSTRG.168335.17";
chr6	StringTie	exon	129246779	129246970	1000	+	.	gene_id "MSTRG.168335"; transcript_id "MSTRG.168335.17"; exon_number "1";
chr6	StringTie	exon	129250112	129250213	1000	+	.	gene_id "MSTRG.168335"; transcript_id "MSTRG.168335.17"; exon_number "2";
chr6	StringTie	exon	129252084	129252295	1000	+	.	gene_id "MSTRG.168335"; transcript_id "MSTRG.168335.17"; exon_number "3";
chr6	StringTie	exon	129260711	129260822	1000	+	.	gene_id "MSTRG.168335"; transcript_id "MSTRG.168335.17"; exon_number "4";
chr6	StringTie	exon	129267106	129267219	1000	+	.	gene_id "MSTRG.168335"; transcript_id "MSTRG.168335.17"; exon_number "5";
chr6	StringTie	exon	129270624	129270751	1000	+	.	gene_id "MSTRG.168335"; transcript_id "MSTRG.168335.17"; exon_number "6";
chr6	StringTie	exon	129280061	129280147	1000	+	.	gene_id "MSTRG.168335"; transcript_id "MSTRG.168335.17"; exon_number "7";
chr6	StringTie	exon	129287847	129288058	1000	+	.	gene_id "MSTRG.168335"; transcript_id "MSTRG.168335.17"; exon_number "8";
chr6	StringTie	exon	129291614	129291720	1000	+	.	gene_id "MSTRG.168335"; transcript_id "MSTRG.168335.17"; exon_number "9";
chr6	StringTie	exon	129297685	129297865	1000	+	.	gene_id "MSTRG.168335"; transcript_id "MSTRG.168335.17"; exon_number "10";
chr6	StringTie	exon	129300736	129300872	1000	+	.	gene_id "MSTRG.168335"; transcript_id "MSTRG.168335.17"; exon_number "11";
chr6	StringTie	exon	129312861	129313097	1000	+	.	gene_id "MSTRG.168335"; transcript_id "MSTRG.168335.17"; exon_number "12";
chr6	StringTie	exon	129314655	129314798	1000	+	.	gene_id "MSTRG.168335"; transcript_id "MSTRG.168335.17"; exon_number "13";
chr6	StringTie	exon	129315476	129315655	1000	+	.	gene_id "MSTRG.168335"; transcript_id "MSTRG.168335.17"; exon_number "14";
chr6	StringTie	exon	129315762	129315950	1000	+	.	gene_id "MSTRG.168335"; transcript_id "MSTRG.168335.17"; exon_number "15";
chr6	StringTie	exon	129316038	129316171	1000	+	.	gene_id "MSTRG.168335"; transcript_id "MSTRG.168335.17"; exon_number "16";
chr6	StringTie	exon	129320538	129320655	1000	+	.	gene_id "MSTRG.168335"; transcript_id "MSTRG.168335.17"; exon_number "17";
chr6	StringTie	exon	129328278	129328412	1000	+	.	gene_id "MSTRG.168335"; transcript_id "MSTRG.168335.17"; exon_number "18";
chr6	StringTie	exon	129342343	129342467	1000	+	.	gene_id "MSTRG.168335"; transcript_id "MSTRG.168335.17"; exon_number "19";
chr6	StringTie	exon	129349298	129349384	1000	+	.	gene_id "MSTRG.168335"; transcript_id "MSTRG.168335.17"; exon_number "20";
chr6	StringTie	exon	129353164	129353357	1000	+	.	gene_id "MSTRG.168335"; transcript_id "MSTRG.168335.17"; exon_number "21";
chr6	StringTie	exon	129366219	129366361	1000	+	.	gene_id "MSTRG.168335"; transcript_id "MSTRG.168335.17"; exon_number "22";
chr6	StringTie	exon	129369892	129369990	1000	+	.	gene_id "MSTRG.168335"; transcript_id "MSTRG.168335.17"; exon_number "23";
chr6	StringTie	exon	129383122	129383233	1000	+	.	gene_id "MSTRG.168335"; transcript_id "MSTRG.168335.17"; exon_number "24";
chr6	StringTie	exon	129391491	129391653	1000	+	.	gene_id "MSTRG.168335"; transcript_id "MSTRG.168335.17"; exon_number "25";
chr6	StringTie	exon	129393045	129393255	1000	+	.	gene_id "MSTRG.168335"; transcript_id "MSTRG.168335.17"; exon_number "26";
chr6	StringTie	exon	129401224	129401340	1000	+	.	gene_id "MSTRG.168335"; transcript_id "MSTRG.168335.17"; exon_number "27";
chr6	StringTie	exon	129402324	129402487	1000	+	.	gene_id "MSTRG.168335"; transcript_id "MSTRG.168335.17"; exon_number "28";
chr6	StringTie	exon	129403821	129403959	1000	+	.	gene_id "MSTRG.168335"; transcript_id "MSTRG.168335.17"; exon_number "29";
chr6	StringTie	exon	129427752	129427854	1000	+	.	gene_id "MSTRG.168335"; transcript_id "MSTRG.168335.17"; exon_number "30";
chr6	StringTie	exon	129438646	129438762	1000	+	.	gene_id "MSTRG.168335"; transcript_id "MSTRG.168335.17"; exon_number "31";
chr6	StringTie	exon	129440816	129440998	1000	+	.	gene_id "MSTRG.168335"; transcript_id "MSTRG.168335.17"; exon_number "32";
chr6	StringTie	exon	129443063	129443068	1000	+	.	gene_id "MSTRG.168335"; transcript_id "MSTRG.168335.17"; exon_number "33";
chr6	StringTie	exon	129445667	129445821	1000	+	.	gene_id "MSTRG.168335"; transcript_id "MSTRG.168335.17"; exon_number "34";
chr6	StringTie	exon	129452988	129453131	1000	+	.	gene_id "MSTRG.168335"; transcript_id "MSTRG.168335.17"; exon_number "35";
chr6	StringTie	exon	129454155	129454288	1000	+	.	gene_id "MSTRG.168335"; transcript_id "MSTRG.168335.17"; exon_number "36";
chr6	StringTie	exon	129456335	129456494	1000	+	.	gene_id "MSTRG.168335"; transcript_id "MSTRG.168335.17"; exon_number "37";
chr6	StringTie	exon	129460200	129460324	1000	+	.	gene_id "MSTRG.168335"; transcript_id "MSTRG.168335.17"; exon_number "38";
chr6	StringTie	exon	129464290	129464452	1000	+	.	gene_id "MSTRG.168335"; transcript_id "MSTRG.168335.17"; exon_number "39";
chr6	StringTie	exon	129465145	129465289	1000	+	.	gene_id "MSTRG.168335"; transcript_id "MSTRG.168335.17"; exon_number "40";
chr6	StringTie	exon	129473214	129473352	1000	+	.	gene_id "MSTRG.168335"; transcript_id "MSTRG.168335.17"; exon_number "41";
chr6	StringTie	exon	129478693	129478813	1000	+	.	gene_id "MSTRG.168335"; transcript_id "MSTRG.168335.17"; exon_number "42";
chr6	StringTie	exon	129481263	129481439	1000	+	.	gene_id "MSTRG.168335"; transcript_id "MSTRG.168335.17"; exon_number "43";
chr6	StringTie	exon	129486474	129486622	1000	+	.	gene_id "MSTRG.168335"; transcript_id "MSTRG.168335.17"; exon_number "44";
chr6	StringTie	exon	129491901	129492077	1000	+	.	gene_id "MSTRG.168335"; transcript_id "MSTRG.168335.17"; exon_number "45";
chr6	StringTie	exon	129492315	129492483	1000	+	.	gene_id "MSTRG.168335"; transcript_id "MSTRG.168335.17"; exon_number "46";
chr6	StringTie	exon	129502659	129502771	1000	+	.	gene_id "MSTRG.168335"; transcript_id "MSTRG.168335.17"; exon_number "47";
chr6	StringTie	exon	129503091	129503280	1000	+	.	gene_id "MSTRG.168335"; transcript_id "MSTRG.168335.17"; exon_number "48";
chr6	StringTie	exon	129505200	129505355	1000	+	.	gene_id "MSTRG.168335"; transcript_id "MSTRG.168335.17"; exon_number "49";
chr6	StringTie	exon	129507489	129507642	1000	+	.	gene_id "MSTRG.168335"; transcript_id "MSTRG.168335.17"; exon_number "50";
chr6	StringTie	exon	129512363	129512493	1000	+	.	gene_id "MSTRG.168335"; transcript_id "MSTRG.168335.17"; exon_number "51";
chr6	StringTie	exon	129514373	129514595	1000	+	.	gene_id "MSTRG.168335"; transcript_id "MSTRG.168335.17"; exon_number "52";
chr6	StringTie	exon	129516190	129517186	1000	+	.	gene_id "MSTRG.168335"; transcript_id "MSTRG.168335.17"; exon_number "53";
chr6	StringTie	transcript	129248437	129516611	1000	+	.	gene_id "MSTRG.168335"; transcript_id "MSTRG.168335.18";
chr6	StringTie	exon	129248437	129250213	1000	+	.	gene_id "MSTRG.168335"; transcript_id "MSTRG.168335.18"; exon_number "1";
chr6	StringTie	exon	129252084	129252295	1000	+	.	gene_id "MSTRG.168335"; transcript_id "MSTRG.168335.18"; exon_number "2";
chr6	StringTie	exon	129260711	129260822	1000	+	.	gene_id "MSTRG.168335"; transcript_id "MSTRG.168335.18"; exon_number "3";
chr6	StringTie	exon	129267106	129267219	1000	+	.	gene_id "MSTRG.168335"; transcript_id "MSTRG.168335.18"; exon_number "4";
chr6	StringTie	exon	129270624	129270751	1000	+	.	gene_id "MSTRG.168335"; transcript_id "MSTRG.168335.18"; exon_number "5";
chr6	StringTie	exon	129280061	129280147	1000	+	.	gene_id "MSTRG.168335"; transcript_id "MSTRG.168335.18"; exon_number "6";
chr6	StringTie	exon	129287847	129288058	1000	+	.	gene_id "MSTRG.168335"; transcript_id "MSTRG.168335.18"; exon_number "7";
chr6	StringTie	exon	129291614	129291720	1000	+	.	gene_id "MSTRG.168335"; transcript_id "MSTRG.168335.18"; exon_number "8";
chr6	StringTie	exon	129292803	129293008	1000	+	.	gene_id "MSTRG.168335"; transcript_id "MSTRG.168335.18"; exon_number "9";
chr6	StringTie	exon	129297685	129297865	1000	+	.	gene_id "MSTRG.168335"; transcript_id "MSTRG.168335.18"; exon_number "10";
chr6	StringTie	exon	129300736	129300872	1000	+	.	gene_id "MSTRG.168335"; transcript_id "MSTRG.168335.18"; exon_number "11";
chr6	StringTie	exon	129312861	129313097	1000	+	.	gene_id "MSTRG.168335"; transcript_id "MSTRG.168335.18"; exon_number "12";
chr6	StringTie	exon	129314655	129314798	1000	+	.	gene_id "MSTRG.168335"; transcript_id "MSTRG.168335.18"; exon_number "13";
chr6	StringTie	exon	129315476	129315655	1000	+	.	gene_id "MSTRG.168335"; transcript_id "MSTRG.168335.18"; exon_number "14";
chr6	StringTie	exon	129315762	129315950	1000	+	.	gene_id "MSTRG.168335"; transcript_id "MSTRG.168335.18"; exon_number "15";
chr6	StringTie	exon	129316038	129316171	1000	+	.	gene_id "MSTRG.168335"; transcript_id "MSTRG.168335.18"; exon_number "16";
chr6	StringTie	exon	129320538	129320655	1000	+	.	gene_id "MSTRG.168335"; transcript_id "MSTRG.168335.18"; exon_number "17";
chr6	StringTie	exon	129328278	129328412	1000	+	.	gene_id "MSTRG.168335"; transcript_id "MSTRG.168335.18"; exon_number "18";
chr6	StringTie	exon	129342343	129342467	1000	+	.	gene_id "MSTRG.168335"; transcript_id "MSTRG.168335.18"; exon_number "19";
chr6	StringTie	exon	129349298	129349384	1000	+	.	gene_id "MSTRG.168335"; transcript_id "MSTRG.168335.18"; exon_number "20";
chr6	StringTie	exon	129353164	129353357	1000	+	.	gene_id "MSTRG.168335"; transcript_id "MSTRG.168335.18"; exon_number "21";
chr6	StringTie	exon	129366219	129366361	1000	+	.	gene_id "MSTRG.168335"; transcript_id "MSTRG.168335.18"; exon_number "22";
chr6	StringTie	exon	129369892	129369990	1000	+	.	gene_id "MSTRG.168335"; transcript_id "MSTRG.168335.18"; exon_number "23";
chr6	StringTie	exon	129383122	129383233	1000	+	.	gene_id "MSTRG.168335"; transcript_id "MSTRG.168335.18"; exon_number "24";
chr6	StringTie	exon	129391491	129391653	1000	+	.	gene_id "MSTRG.168335"; transcript_id "MSTRG.168335.18"; exon_number "25";
chr6	StringTie	exon	129393045	129393255	1000	+	.	gene_id "MSTRG.168335"; transcript_id "MSTRG.168335.18"; exon_number "26";
chr6	StringTie	exon	129401224	129401340	1000	+	.	gene_id "MSTRG.168335"; transcript_id "MSTRG.168335.18"; exon_number "27";
chr6	StringTie	exon	129402324	129402487	1000	+	.	gene_id "MSTRG.168335"; transcript_id "MSTRG.168335.18"; exon_number "28";
chr6	StringTie	exon	129403821	129403959	1000	+	.	gene_id "MSTRG.168335"; transcript_id "MSTRG.168335.18"; exon_number "29";
chr6	StringTie	exon	129427752	129427854	1000	+	.	gene_id "MSTRG.168335"; transcript_id "MSTRG.168335.18"; exon_number "30";
chr6	StringTie	exon	129438646	129438762	1000	+	.	gene_id "MSTRG.168335"; transcript_id "MSTRG.168335.18"; exon_number "31";
chr6	StringTie	exon	129440816	129440998	1000	+	.	gene_id "MSTRG.168335"; transcript_id "MSTRG.168335.18"; exon_number "32";
chr6	StringTie	exon	129443063	129443068	1000	+	.	gene_id "MSTRG.168335"; transcript_id "MSTRG.168335.18"; exon_number "33";
chr6	StringTie	exon	129445667	129445821	1000	+	.	gene_id "MSTRG.168335"; transcript_id "MSTRG.168335.18"; exon_number "34";
chr6	StringTie	exon	129452988	129453131	1000	+	.	gene_id "MSTRG.168335"; transcript_id "MSTRG.168335.18"; exon_number "35";
chr6	StringTie	exon	129454155	129454288	1000	+	.	gene_id "MSTRG.168335"; transcript_id "MSTRG.168335.18"; exon_number "36";
chr6	StringTie	exon	129456335	129456494	1000	+	.	gene_id "MSTRG.168335"; transcript_id "MSTRG.168335.18"; exon_number "37";
chr6	StringTie	exon	129460200	129460324	1000	+	.	gene_id "MSTRG.168335"; transcript_id "MSTRG.168335.18"; exon_number "38";
chr6	StringTie	exon	129464290	129464452	1000	+	.	gene_id "MSTRG.168335"; transcript_id "MSTRG.168335.18"; exon_number "39";
chr6	StringTie	exon	129465145	129465289	1000	+	.	gene_id "MSTRG.168335"; transcript_id "MSTRG.168335.18"; exon_number "40";
chr6	StringTie	exon	129473214	129473352	1000	+	.	gene_id "MSTRG.168335"; transcript_id "MSTRG.168335.18"; exon_number "41";
chr6	StringTie	exon	129475390	129475401	1000	+	.	gene_id "MSTRG.168335"; transcript_id "MSTRG.168335.18"; exon_number "42";
chr6	StringTie	exon	129478693	129478813	1000	+	.	gene_id "MSTRG.168335"; transcript_id "MSTRG.168335.18"; exon_number "43";
chr6	StringTie	exon	129481263	129481439	1000	+	.	gene_id "MSTRG.168335"; transcript_id "MSTRG.168335.18"; exon_number "44";
chr6	StringTie	exon	129486474	129486622	1000	+	.	gene_id "MSTRG.168335"; transcript_id "MSTRG.168335.18"; exon_number "45";
chr6	StringTie	exon	129491901	129492077	1000	+	.	gene_id "MSTRG.168335"; transcript_id "MSTRG.168335.18"; exon_number "46";
chr6	StringTie	exon	129492315	129492483	1000	+	.	gene_id "MSTRG.168335"; transcript_id "MSTRG.168335.18"; exon_number "47";
chr6	StringTie	exon	129502659	129502771	1000	+	.	gene_id "MSTRG.168335"; transcript_id "MSTRG.168335.18"; exon_number "48";
chr6	StringTie	exon	129503091	129503280	1000	+	.	gene_id "MSTRG.168335"; transcript_id "MSTRG.168335.18"; exon_number "49";
chr6	StringTie	exon	129505200	129505355	1000	+	.	gene_id "MSTRG.168335"; transcript_id "MSTRG.168335.18"; exon_number "50";
chr6	StringTie	exon	129507489	129507642	1000	+	.	gene_id "MSTRG.168335"; transcript_id "MSTRG.168335.18"; exon_number "51";
chr6	StringTie	exon	129512363	129512493	1000	+	.	gene_id "MSTRG.168335"; transcript_id "MSTRG.168335.18"; exon_number "52";
chr6	StringTie	exon	129514373	129514595	1000	+	.	gene_id "MSTRG.168335"; transcript_id "MSTRG.168335.18"; exon_number "53";
chr6	StringTie	exon	129516190	129516611	1000	+	.	gene_id "MSTRG.168335"; transcript_id "MSTRG.168335.18"; exon_number "54";
chr6	StringTie	transcript	129249378	129516692	1000	+	.	gene_id "MSTRG.168335"; transcript_id "MSTRG.168335.19";
chr6	StringTie	exon	129249378	129249407	1000	+	.	gene_id "MSTRG.168335"; transcript_id "MSTRG.168335.19"; exon_number "1";
chr6	StringTie	exon	129250112	129250213	1000	+	.	gene_id "MSTRG.168335"; transcript_id "MSTRG.168335.19"; exon_number "2";
chr6	StringTie	exon	129252084	129252295	1000	+	.	gene_id "MSTRG.168335"; transcript_id "MSTRG.168335.19"; exon_number "3";
chr6	StringTie	exon	129260711	129260822	1000	+	.	gene_id "MSTRG.168335"; transcript_id "MSTRG.168335.19"; exon_number "4";
chr6	StringTie	exon	129267106	129267219	1000	+	.	gene_id "MSTRG.168335"; transcript_id "MSTRG.168335.19"; exon_number "5";
chr6	StringTie	exon	129270624	129270751	1000	+	.	gene_id "MSTRG.168335"; transcript_id "MSTRG.168335.19"; exon_number "6";
chr6	StringTie	exon	129280061	129280147	1000	+	.	gene_id "MSTRG.168335"; transcript_id "MSTRG.168335.19"; exon_number "7";
chr6	StringTie	exon	129287847	129288058	1000	+	.	gene_id "MSTRG.168335"; transcript_id "MSTRG.168335.19"; exon_number "8";
chr6	StringTie	exon	129291614	129291720	1000	+	.	gene_id "MSTRG.168335"; transcript_id "MSTRG.168335.19"; exon_number "9";
chr6	StringTie	exon	129297685	129297865	1000	+	.	gene_id "MSTRG.168335"; transcript_id "MSTRG.168335.19"; exon_number "10";
chr6	StringTie	exon	129300736	129300872	1000	+	.	gene_id "MSTRG.168335"; transcript_id "MSTRG.168335.19"; exon_number "11";
chr6	StringTie	exon	129312861	129313097	1000	+	.	gene_id "MSTRG.168335"; transcript_id "MSTRG.168335.19"; exon_number "12";
chr6	StringTie	exon	129314655	129314798	1000	+	.	gene_id "MSTRG.168335"; transcript_id "MSTRG.168335.19"; exon_number "13";
chr6	StringTie	exon	129315476	129315655	1000	+	.	gene_id "MSTRG.168335"; transcript_id "MSTRG.168335.19"; exon_number "14";
chr6	StringTie	exon	129315762	129315950	1000	+	.	gene_id "MSTRG.168335"; transcript_id "MSTRG.168335.19"; exon_number "15";
chr6	StringTie	exon	129316038	129316171	1000	+	.	gene_id "MSTRG.168335"; transcript_id "MSTRG.168335.19"; exon_number "16";
chr6	StringTie	exon	129320538	129320655	1000	+	.	gene_id "MSTRG.168335"; transcript_id "MSTRG.168335.19"; exon_number "17";
chr6	StringTie	exon	129328278	129328412	1000	+	.	gene_id "MSTRG.168335"; transcript_id "MSTRG.168335.19"; exon_number "18";
chr6	StringTie	exon	129342343	129342467	1000	+	.	gene_id "MSTRG.168335"; transcript_id "MSTRG.168335.19"; exon_number "19";
chr6	StringTie	exon	129349298	129349384	1000	+	.	gene_id "MSTRG.168335"; transcript_id "MSTRG.168335.19"; exon_number "20";
chr6	StringTie	exon	129353164	129353357	1000	+	.	gene_id "MSTRG.168335"; transcript_id "MSTRG.168335.19"; exon_number "21";
chr6	StringTie	exon	129366219	129366361	1000	+	.	gene_id "MSTRG.168335"; transcript_id "MSTRG.168335.19"; exon_number "22";
chr6	StringTie	exon	129369892	129369990	1000	+	.	gene_id "MSTRG.168335"; transcript_id "MSTRG.168335.19"; exon_number "23";
chr6	StringTie	exon	129383122	129383233	1000	+	.	gene_id "MSTRG.168335"; transcript_id "MSTRG.168335.19"; exon_number "24";
chr6	StringTie	exon	129391491	129391653	1000	+	.	gene_id "MSTRG.168335"; transcript_id "MSTRG.168335.19"; exon_number "25";
chr6	StringTie	exon	129393045	129393255	1000	+	.	gene_id "MSTRG.168335"; transcript_id "MSTRG.168335.19"; exon_number "26";
chr6	StringTie	exon	129401224	129401340	1000	+	.	gene_id "MSTRG.168335"; transcript_id "MSTRG.168335.19"; exon_number "27";
chr6	StringTie	exon	129402324	129402487	1000	+	.	gene_id "MSTRG.168335"; transcript_id "MSTRG.168335.19"; exon_number "28";
chr6	StringTie	exon	129403821	129403959	1000	+	.	gene_id "MSTRG.168335"; transcript_id "MSTRG.168335.19"; exon_number "29";
chr6	StringTie	exon	129427752	129427854	1000	+	.	gene_id "MSTRG.168335"; transcript_id "MSTRG.168335.19"; exon_number "30";
chr6	StringTie	exon	129438646	129438762	1000	+	.	gene_id "MSTRG.168335"; transcript_id "MSTRG.168335.19"; exon_number "31";
chr6	StringTie	exon	129440816	129440998	1000	+	.	gene_id "MSTRG.168335"; transcript_id "MSTRG.168335.19"; exon_number "32";
chr6	StringTie	exon	129445667	129445821	1000	+	.	gene_id "MSTRG.168335"; transcript_id "MSTRG.168335.19"; exon_number "33";
chr6	StringTie	exon	129452988	129453131	1000	+	.	gene_id "MSTRG.168335"; transcript_id "MSTRG.168335.19"; exon_number "34";
chr6	StringTie	exon	129454155	129454288	1000	+	.	gene_id "MSTRG.168335"; transcript_id "MSTRG.168335.19"; exon_number "35";
chr6	StringTie	exon	129456335	129456494	1000	+	.	gene_id "MSTRG.168335"; transcript_id "MSTRG.168335.19"; exon_number "36";
chr6	StringTie	exon	129460200	129460324	1000	+	.	gene_id "MSTRG.168335"; transcript_id "MSTRG.168335.19"; exon_number "37";
chr6	StringTie	exon	129464290	129464452	1000	+	.	gene_id "MSTRG.168335"; transcript_id "MSTRG.168335.19"; exon_number "38";
chr6	StringTie	exon	129465145	129465289	1000	+	.	gene_id "MSTRG.168335"; transcript_id "MSTRG.168335.19"; exon_number "39";
chr6	StringTie	exon	129473214	129473352	1000	+	.	gene_id "MSTRG.168335"; transcript_id "MSTRG.168335.19"; exon_number "40";
chr6	StringTie	exon	129478693	129478813	1000	+	.	gene_id "MSTRG.168335"; transcript_id "MSTRG.168335.19"; exon_number "41";
chr6	StringTie	exon	129481263	129481439	1000	+	.	gene_id "MSTRG.168335"; transcript_id "MSTRG.168335.19"; exon_number "42";
chr6	StringTie	exon	129486474	129486622	1000	+	.	gene_id "MSTRG.168335"; transcript_id "MSTRG.168335.19"; exon_number "43";
chr6	StringTie	exon	129491901	129492077	1000	+	.	gene_id "MSTRG.168335"; transcript_id "MSTRG.168335.19"; exon_number "44";
chr6	StringTie	exon	129492315	129492483	1000	+	.	gene_id "MSTRG.168335"; transcript_id "MSTRG.168335.19"; exon_number "45";
chr6	StringTie	exon	129502659	129502771	1000	+	.	gene_id "MSTRG.168335"; transcript_id "MSTRG.168335.19"; exon_number "46";
chr6	StringTie	exon	129503091	129503280	1000	+	.	gene_id "MSTRG.168335"; transcript_id "MSTRG.168335.19"; exon_number "47";
chr6	StringTie	exon	129505200	129505355	1000	+	.	gene_id "MSTRG.168335"; transcript_id "MSTRG.168335.19"; exon_number "48";
chr6	StringTie	exon	129507489	129507642	1000	+	.	gene_id "MSTRG.168335"; transcript_id "MSTRG.168335.19"; exon_number "49";
chr6	StringTie	exon	129512363	129512493	1000	+	.	gene_id "MSTRG.168335"; transcript_id "MSTRG.168335.19"; exon_number "50";
chr6	StringTie	exon	129514373	129514595	1000	+	.	gene_id "MSTRG.168335"; transcript_id "MSTRG.168335.19"; exon_number "51";
chr6	StringTie	exon	129516190	129516692	1000	+	.	gene_id "MSTRG.168335"; transcript_id "MSTRG.168335.19"; exon_number "52";
chr6	StringTie	transcript	128882776	129110780	1000	+	.	gene_id "MSTRG.168335"; transcript_id "MSTRG.168335.2";
chr6	StringTie	exon	128882776	128883357	1000	+	.	gene_id "MSTRG.168335"; transcript_id "MSTRG.168335.2"; exon_number "1";
chr6	StringTie	exon	128911550	128911579	1000	+	.	gene_id "MSTRG.168335"; transcript_id "MSTRG.168335.2"; exon_number "2";
chr6	StringTie	exon	129098203	129098415	1000	+	.	gene_id "MSTRG.168335"; transcript_id "MSTRG.168335.2"; exon_number "3";
chr6	StringTie	exon	129110661	129110780	1000	+	.	gene_id "MSTRG.168335"; transcript_id "MSTRG.168335.2"; exon_number "4";
chr6	StringTie	transcript	129249692	129516652	1000	+	.	gene_id "MSTRG.168335"; transcript_id "MSTRG.168335.20";
chr6	StringTie	exon	129249692	129249716	1000	+	.	gene_id "MSTRG.168335"; transcript_id "MSTRG.168335.20"; exon_number "1";
chr6	StringTie	exon	129250112	129250213	1000	+	.	gene_id "MSTRG.168335"; transcript_id "MSTRG.168335.20"; exon_number "2";
chr6	StringTie	exon	129252084	129252295	1000	+	.	gene_id "MSTRG.168335"; transcript_id "MSTRG.168335.20"; exon_number "3";
chr6	StringTie	exon	129260711	129260822	1000	+	.	gene_id "MSTRG.168335"; transcript_id "MSTRG.168335.20"; exon_number "4";
chr6	StringTie	exon	129267106	129267219	1000	+	.	gene_id "MSTRG.168335"; transcript_id "MSTRG.168335.20"; exon_number "5";
chr6	StringTie	exon	129270624	129270751	1000	+	.	gene_id "MSTRG.168335"; transcript_id "MSTRG.168335.20"; exon_number "6";
chr6	StringTie	exon	129280061	129280147	1000	+	.	gene_id "MSTRG.168335"; transcript_id "MSTRG.168335.20"; exon_number "7";
chr6	StringTie	exon	129287847	129288058	1000	+	.	gene_id "MSTRG.168335"; transcript_id "MSTRG.168335.20"; exon_number "8";
chr6	StringTie	exon	129291614	129291720	1000	+	.	gene_id "MSTRG.168335"; transcript_id "MSTRG.168335.20"; exon_number "9";
chr6	StringTie	exon	129297685	129297865	1000	+	.	gene_id "MSTRG.168335"; transcript_id "MSTRG.168335.20"; exon_number "10";
chr6	StringTie	exon	129300736	129300872	1000	+	.	gene_id "MSTRG.168335"; transcript_id "MSTRG.168335.20"; exon_number "11";
chr6	StringTie	exon	129312861	129313097	1000	+	.	gene_id "MSTRG.168335"; transcript_id "MSTRG.168335.20"; exon_number "12";
chr6	StringTie	exon	129314655	129314798	1000	+	.	gene_id "MSTRG.168335"; transcript_id "MSTRG.168335.20"; exon_number "13";
chr6	StringTie	exon	129315476	129315655	1000	+	.	gene_id "MSTRG.168335"; transcript_id "MSTRG.168335.20"; exon_number "14";
chr6	StringTie	exon	129315762	129315950	1000	+	.	gene_id "MSTRG.168335"; transcript_id "MSTRG.168335.20"; exon_number "15";
chr6	StringTie	exon	129316038	129316171	1000	+	.	gene_id "MSTRG.168335"; transcript_id "MSTRG.168335.20"; exon_number "16";
chr6	StringTie	exon	129320538	129320655	1000	+	.	gene_id "MSTRG.168335"; transcript_id "MSTRG.168335.20"; exon_number "17";
chr6	StringTie	exon	129328278	129328412	1000	+	.	gene_id "MSTRG.168335"; transcript_id "MSTRG.168335.20"; exon_number "18";
chr6	StringTie	exon	129342343	129342467	1000	+	.	gene_id "MSTRG.168335"; transcript_id "MSTRG.168335.20"; exon_number "19";
chr6	StringTie	exon	129349298	129349384	1000	+	.	gene_id "MSTRG.168335"; transcript_id "MSTRG.168335.20"; exon_number "20";
chr6	StringTie	exon	129353164	129353357	1000	+	.	gene_id "MSTRG.168335"; transcript_id "MSTRG.168335.20"; exon_number "21";
chr6	StringTie	exon	129366219	129366361	1000	+	.	gene_id "MSTRG.168335"; transcript_id "MSTRG.168335.20"; exon_number "22";
chr6	StringTie	exon	129369892	129369990	1000	+	.	gene_id "MSTRG.168335"; transcript_id "MSTRG.168335.20"; exon_number "23";
chr6	StringTie	exon	129383122	129383233	1000	+	.	gene_id "MSTRG.168335"; transcript_id "MSTRG.168335.20"; exon_number "24";
chr6	StringTie	exon	129391491	129391653	1000	+	.	gene_id "MSTRG.168335"; transcript_id "MSTRG.168335.20"; exon_number "25";
chr6	StringTie	exon	129393045	129393255	1000	+	.	gene_id "MSTRG.168335"; transcript_id "MSTRG.168335.20"; exon_number "26";
chr6	StringTie	exon	129401224	129401340	1000	+	.	gene_id "MSTRG.168335"; transcript_id "MSTRG.168335.20"; exon_number "27";
chr6	StringTie	exon	129402324	129402487	1000	+	.	gene_id "MSTRG.168335"; transcript_id "MSTRG.168335.20"; exon_number "28";
chr6	StringTie	exon	129403821	129403959	1000	+	.	gene_id "MSTRG.168335"; transcript_id "MSTRG.168335.20"; exon_number "29";
chr6	StringTie	exon	129427752	129427854	1000	+	.	gene_id "MSTRG.168335"; transcript_id "MSTRG.168335.20"; exon_number "30";
chr6	StringTie	exon	129438646	129438762	1000	+	.	gene_id "MSTRG.168335"; transcript_id "MSTRG.168335.20"; exon_number "31";
chr6	StringTie	exon	129440816	129440998	1000	+	.	gene_id "MSTRG.168335"; transcript_id "MSTRG.168335.20"; exon_number "32";
chr6	StringTie	exon	129445667	129445821	1000	+	.	gene_id "MSTRG.168335"; transcript_id "MSTRG.168335.20"; exon_number "33";
chr6	StringTie	exon	129452988	129453131	1000	+	.	gene_id "MSTRG.168335"; transcript_id "MSTRG.168335.20"; exon_number "34";
chr6	StringTie	exon	129454155	129454288	1000	+	.	gene_id "MSTRG.168335"; transcript_id "MSTRG.168335.20"; exon_number "35";
chr6	StringTie	exon	129456335	129456494	1000	+	.	gene_id "MSTRG.168335"; transcript_id "MSTRG.168335.20"; exon_number "36";
chr6	StringTie	exon	129460200	129460324	1000	+	.	gene_id "MSTRG.168335"; transcript_id "MSTRG.168335.20"; exon_number "37";
chr6	StringTie	exon	129464290	129464452	1000	+	.	gene_id "MSTRG.168335"; transcript_id "MSTRG.168335.20"; exon_number "38";
chr6	StringTie	exon	129465145	129465289	1000	+	.	gene_id "MSTRG.168335"; transcript_id "MSTRG.168335.20"; exon_number "39";
chr6	StringTie	exon	129473214	129473352	1000	+	.	gene_id "MSTRG.168335"; transcript_id "MSTRG.168335.20"; exon_number "40";
chr6	StringTie	exon	129478693	129478813	1000	+	.	gene_id "MSTRG.168335"; transcript_id "MSTRG.168335.20"; exon_number "41";
chr6	StringTie	exon	129481263	129481439	1000	+	.	gene_id "MSTRG.168335"; transcript_id "MSTRG.168335.20"; exon_number "42";
chr6	StringTie	exon	129486474	129486622	1000	+	.	gene_id "MSTRG.168335"; transcript_id "MSTRG.168335.20"; exon_number "43";
chr6	StringTie	exon	129491901	129492077	1000	+	.	gene_id "MSTRG.168335"; transcript_id "MSTRG.168335.20"; exon_number "44";
chr6	StringTie	exon	129492315	129492483	1000	+	.	gene_id "MSTRG.168335"; transcript_id "MSTRG.168335.20"; exon_number "45";
chr6	StringTie	exon	129502659	129502771	1000	+	.	gene_id "MSTRG.168335"; transcript_id "MSTRG.168335.20"; exon_number "46";
chr6	StringTie	exon	129503091	129503280	1000	+	.	gene_id "MSTRG.168335"; transcript_id "MSTRG.168335.20"; exon_number "47";
chr6	StringTie	exon	129505200	129505355	1000	+	.	gene_id "MSTRG.168335"; transcript_id "MSTRG.168335.20"; exon_number "48";
chr6	StringTie	exon	129507489	129507642	1000	+	.	gene_id "MSTRG.168335"; transcript_id "MSTRG.168335.20"; exon_number "49";
chr6	StringTie	exon	129512363	129512493	1000	+	.	gene_id "MSTRG.168335"; transcript_id "MSTRG.168335.20"; exon_number "50";
chr6	StringTie	exon	129514373	129514595	1000	+	.	gene_id "MSTRG.168335"; transcript_id "MSTRG.168335.20"; exon_number "51";
chr6	StringTie	exon	129516190	129516652	1000	+	.	gene_id "MSTRG.168335"; transcript_id "MSTRG.168335.20"; exon_number "52";
chr6	StringTie	transcript	129250011	129516593	1000	+	.	gene_id "MSTRG.168335"; transcript_id "MSTRG.168335.21";
chr6	StringTie	exon	129250011	129250213	1000	+	.	gene_id "MSTRG.168335"; transcript_id "MSTRG.168335.21"; exon_number "1";
chr6	StringTie	exon	129252084	129252295	1000	+	.	gene_id "MSTRG.168335"; transcript_id "MSTRG.168335.21"; exon_number "2";
chr6	StringTie	exon	129260711	129260822	1000	+	.	gene_id "MSTRG.168335"; transcript_id "MSTRG.168335.21"; exon_number "3";
chr6	StringTie	exon	129267106	129267219	1000	+	.	gene_id "MSTRG.168335"; transcript_id "MSTRG.168335.21"; exon_number "4";
chr6	StringTie	exon	129270624	129270751	1000	+	.	gene_id "MSTRG.168335"; transcript_id "MSTRG.168335.21"; exon_number "5";
chr6	StringTie	exon	129280061	129280147	1000	+	.	gene_id "MSTRG.168335"; transcript_id "MSTRG.168335.21"; exon_number "6";
chr6	StringTie	exon	129287847	129288058	1000	+	.	gene_id "MSTRG.168335"; transcript_id "MSTRG.168335.21"; exon_number "7";
chr6	StringTie	exon	129291614	129291720	1000	+	.	gene_id "MSTRG.168335"; transcript_id "MSTRG.168335.21"; exon_number "8";
chr6	StringTie	exon	129292803	129293066	1000	+	.	gene_id "MSTRG.168335"; transcript_id "MSTRG.168335.21"; exon_number "9";
chr6	StringTie	exon	129297685	129297865	1000	+	.	gene_id "MSTRG.168335"; transcript_id "MSTRG.168335.21"; exon_number "10";
chr6	StringTie	exon	129300736	129300872	1000	+	.	gene_id "MSTRG.168335"; transcript_id "MSTRG.168335.21"; exon_number "11";
chr6	StringTie	exon	129312861	129313097	1000	+	.	gene_id "MSTRG.168335"; transcript_id "MSTRG.168335.21"; exon_number "12";
chr6	StringTie	exon	129314655	129314798	1000	+	.	gene_id "MSTRG.168335"; transcript_id "MSTRG.168335.21"; exon_number "13";
chr6	StringTie	exon	129315476	129315655	1000	+	.	gene_id "MSTRG.168335"; transcript_id "MSTRG.168335.21"; exon_number "14";
chr6	StringTie	exon	129315762	129315950	1000	+	.	gene_id "MSTRG.168335"; transcript_id "MSTRG.168335.21"; exon_number "15";
chr6	StringTie	exon	129316038	129316171	1000	+	.	gene_id "MSTRG.168335"; transcript_id "MSTRG.168335.21"; exon_number "16";
chr6	StringTie	exon	129320538	129320655	1000	+	.	gene_id "MSTRG.168335"; transcript_id "MSTRG.168335.21"; exon_number "17";
chr6	StringTie	exon	129328278	129328412	1000	+	.	gene_id "MSTRG.168335"; transcript_id "MSTRG.168335.21"; exon_number "18";
chr6	StringTie	exon	129342343	129342467	1000	+	.	gene_id "MSTRG.168335"; transcript_id "MSTRG.168335.21"; exon_number "19";
chr6	StringTie	exon	129349298	129349384	1000	+	.	gene_id "MSTRG.168335"; transcript_id "MSTRG.168335.21"; exon_number "20";
chr6	StringTie	exon	129353164	129353357	1000	+	.	gene_id "MSTRG.168335"; transcript_id "MSTRG.168335.21"; exon_number "21";
chr6	StringTie	exon	129366219	129366361	1000	+	.	gene_id "MSTRG.168335"; transcript_id "MSTRG.168335.21"; exon_number "22";
chr6	StringTie	exon	129369892	129369990	1000	+	.	gene_id "MSTRG.168335"; transcript_id "MSTRG.168335.21"; exon_number "23";
chr6	StringTie	exon	129383122	129383233	1000	+	.	gene_id "MSTRG.168335"; transcript_id "MSTRG.168335.21"; exon_number "24";
chr6	StringTie	exon	129391491	129391653	1000	+	.	gene_id "MSTRG.168335"; transcript_id "MSTRG.168335.21"; exon_number "25";
chr6	StringTie	exon	129393045	129393255	1000	+	.	gene_id "MSTRG.168335"; transcript_id "MSTRG.168335.21"; exon_number "26";
chr6	StringTie	exon	129401224	129401340	1000	+	.	gene_id "MSTRG.168335"; transcript_id "MSTRG.168335.21"; exon_number "27";
chr6	StringTie	exon	129402324	129402487	1000	+	.	gene_id "MSTRG.168335"; transcript_id "MSTRG.168335.21"; exon_number "28";
chr6	StringTie	exon	129403821	129403959	1000	+	.	gene_id "MSTRG.168335"; transcript_id "MSTRG.168335.21"; exon_number "29";
chr6	StringTie	exon	129427752	129427854	1000	+	.	gene_id "MSTRG.168335"; transcript_id "MSTRG.168335.21"; exon_number "30";
chr6	StringTie	exon	129438646	129438762	1000	+	.	gene_id "MSTRG.168335"; transcript_id "MSTRG.168335.21"; exon_number "31";
chr6	StringTie	exon	129440816	129440998	1000	+	.	gene_id "MSTRG.168335"; transcript_id "MSTRG.168335.21"; exon_number "32";
chr6	StringTie	exon	129445667	129445821	1000	+	.	gene_id "MSTRG.168335"; transcript_id "MSTRG.168335.21"; exon_number "33";
chr6	StringTie	exon	129452988	129453131	1000	+	.	gene_id "MSTRG.168335"; transcript_id "MSTRG.168335.21"; exon_number "34";
chr6	StringTie	exon	129454155	129454288	1000	+	.	gene_id "MSTRG.168335"; transcript_id "MSTRG.168335.21"; exon_number "35";
chr6	StringTie	exon	129456335	129456494	1000	+	.	gene_id "MSTRG.168335"; transcript_id "MSTRG.168335.21"; exon_number "36";
chr6	StringTie	exon	129460200	129460324	1000	+	.	gene_id "MSTRG.168335"; transcript_id "MSTRG.168335.21"; exon_number "37";
chr6	StringTie	exon	129464290	129464452	1000	+	.	gene_id "MSTRG.168335"; transcript_id "MSTRG.168335.21"; exon_number "38";
chr6	StringTie	exon	129465145	129465289	1000	+	.	gene_id "MSTRG.168335"; transcript_id "MSTRG.168335.21"; exon_number "39";
chr6	StringTie	exon	129473214	129473352	1000	+	.	gene_id "MSTRG.168335"; transcript_id "MSTRG.168335.21"; exon_number "40";
chr6	StringTie	exon	129478693	129478813	1000	+	.	gene_id "MSTRG.168335"; transcript_id "MSTRG.168335.21"; exon_number "41";
chr6	StringTie	exon	129481263	129481439	1000	+	.	gene_id "MSTRG.168335"; transcript_id "MSTRG.168335.21"; exon_number "42";
chr6	StringTie	exon	129486474	129486622	1000	+	.	gene_id "MSTRG.168335"; transcript_id "MSTRG.168335.21"; exon_number "43";
chr6	StringTie	exon	129491901	129492077	1000	+	.	gene_id "MSTRG.168335"; transcript_id "MSTRG.168335.21"; exon_number "44";
chr6	StringTie	exon	129492315	129492483	1000	+	.	gene_id "MSTRG.168335"; transcript_id "MSTRG.168335.21"; exon_number "45";
chr6	StringTie	exon	129502659	129502771	1000	+	.	gene_id "MSTRG.168335"; transcript_id "MSTRG.168335.21"; exon_number "46";
chr6	StringTie	exon	129503091	129503280	1000	+	.	gene_id "MSTRG.168335"; transcript_id "MSTRG.168335.21"; exon_number "47";
chr6	StringTie	exon	129505200	129505355	1000	+	.	gene_id "MSTRG.168335"; transcript_id "MSTRG.168335.21"; exon_number "48";
chr6	StringTie	exon	129507489	129507642	1000	+	.	gene_id "MSTRG.168335"; transcript_id "MSTRG.168335.21"; exon_number "49";
chr6	StringTie	exon	129512363	129512493	1000	+	.	gene_id "MSTRG.168335"; transcript_id "MSTRG.168335.21"; exon_number "50";
chr6	StringTie	exon	129514373	129514595	1000	+	.	gene_id "MSTRG.168335"; transcript_id "MSTRG.168335.21"; exon_number "51";
chr6	StringTie	exon	129516190	129516593	1000	+	.	gene_id "MSTRG.168335"; transcript_id "MSTRG.168335.21"; exon_number "52";
chr6	StringTie	transcript	129250112	129516663	1000	+	.	gene_id "MSTRG.168335"; transcript_id "MSTRG.168335.22";
chr6	StringTie	exon	129250112	129250213	1000	+	.	gene_id "MSTRG.168335"; transcript_id "MSTRG.168335.22"; exon_number "1";
chr6	StringTie	exon	129252084	129252295	1000	+	.	gene_id "MSTRG.168335"; transcript_id "MSTRG.168335.22"; exon_number "2";
chr6	StringTie	exon	129260711	129260822	1000	+	.	gene_id "MSTRG.168335"; transcript_id "MSTRG.168335.22"; exon_number "3";
chr6	StringTie	exon	129267106	129267219	1000	+	.	gene_id "MSTRG.168335"; transcript_id "MSTRG.168335.22"; exon_number "4";
chr6	StringTie	exon	129270624	129270751	1000	+	.	gene_id "MSTRG.168335"; transcript_id "MSTRG.168335.22"; exon_number "5";
chr6	StringTie	exon	129280061	129280147	1000	+	.	gene_id "MSTRG.168335"; transcript_id "MSTRG.168335.22"; exon_number "6";
chr6	StringTie	exon	129287847	129288058	1000	+	.	gene_id "MSTRG.168335"; transcript_id "MSTRG.168335.22"; exon_number "7";
chr6	StringTie	exon	129291614	129291720	1000	+	.	gene_id "MSTRG.168335"; transcript_id "MSTRG.168335.22"; exon_number "8";
chr6	StringTie	exon	129297685	129297865	1000	+	.	gene_id "MSTRG.168335"; transcript_id "MSTRG.168335.22"; exon_number "9";
chr6	StringTie	exon	129300736	129300872	1000	+	.	gene_id "MSTRG.168335"; transcript_id "MSTRG.168335.22"; exon_number "10";
chr6	StringTie	exon	129312861	129313097	1000	+	.	gene_id "MSTRG.168335"; transcript_id "MSTRG.168335.22"; exon_number "11";
chr6	StringTie	exon	129314655	129314798	1000	+	.	gene_id "MSTRG.168335"; transcript_id "MSTRG.168335.22"; exon_number "12";
chr6	StringTie	exon	129315476	129315655	1000	+	.	gene_id "MSTRG.168335"; transcript_id "MSTRG.168335.22"; exon_number "13";
chr6	StringTie	exon	129315762	129315950	1000	+	.	gene_id "MSTRG.168335"; transcript_id "MSTRG.168335.22"; exon_number "14";
chr6	StringTie	exon	129316038	129316171	1000	+	.	gene_id "MSTRG.168335"; transcript_id "MSTRG.168335.22"; exon_number "15";
chr6	StringTie	exon	129320538	129320655	1000	+	.	gene_id "MSTRG.168335"; transcript_id "MSTRG.168335.22"; exon_number "16";
chr6	StringTie	exon	129328278	129328412	1000	+	.	gene_id "MSTRG.168335"; transcript_id "MSTRG.168335.22"; exon_number "17";
chr6	StringTie	exon	129342343	129342467	1000	+	.	gene_id "MSTRG.168335"; transcript_id "MSTRG.168335.22"; exon_number "18";
chr6	StringTie	exon	129349298	129349384	1000	+	.	gene_id "MSTRG.168335"; transcript_id "MSTRG.168335.22"; exon_number "19";
chr6	StringTie	exon	129353164	129353357	1000	+	.	gene_id "MSTRG.168335"; transcript_id "MSTRG.168335.22"; exon_number "20";
chr6	StringTie	exon	129366219	129366361	1000	+	.	gene_id "MSTRG.168335"; transcript_id "MSTRG.168335.22"; exon_number "21";
chr6	StringTie	exon	129369892	129369990	1000	+	.	gene_id "MSTRG.168335"; transcript_id "MSTRG.168335.22"; exon_number "22";
chr6	StringTie	exon	129383122	129383233	1000	+	.	gene_id "MSTRG.168335"; transcript_id "MSTRG.168335.22"; exon_number "23";
chr6	StringTie	exon	129391491	129391653	1000	+	.	gene_id "MSTRG.168335"; transcript_id "MSTRG.168335.22"; exon_number "24";
chr6	StringTie	exon	129393045	129393255	1000	+	.	gene_id "MSTRG.168335"; transcript_id "MSTRG.168335.22"; exon_number "25";
chr6	StringTie	exon	129401224	129401340	1000	+	.	gene_id "MSTRG.168335"; transcript_id "MSTRG.168335.22"; exon_number "26";
chr6	StringTie	exon	129402324	129402487	1000	+	.	gene_id "MSTRG.168335"; transcript_id "MSTRG.168335.22"; exon_number "27";
chr6	StringTie	exon	129403821	129403959	1000	+	.	gene_id "MSTRG.168335"; transcript_id "MSTRG.168335.22"; exon_number "28";
chr6	StringTie	exon	129427752	129427854	1000	+	.	gene_id "MSTRG.168335"; transcript_id "MSTRG.168335.22"; exon_number "29";
chr6	StringTie	exon	129438646	129438762	1000	+	.	gene_id "MSTRG.168335"; transcript_id "MSTRG.168335.22"; exon_number "30";
chr6	StringTie	exon	129440816	129440998	1000	+	.	gene_id "MSTRG.168335"; transcript_id "MSTRG.168335.22"; exon_number "31";
chr6	StringTie	exon	129445667	129445821	1000	+	.	gene_id "MSTRG.168335"; transcript_id "MSTRG.168335.22"; exon_number "32";
chr6	StringTie	exon	129452988	129453131	1000	+	.	gene_id "MSTRG.168335"; transcript_id "MSTRG.168335.22"; exon_number "33";
chr6	StringTie	exon	129454155	129454288	1000	+	.	gene_id "MSTRG.168335"; transcript_id "MSTRG.168335.22"; exon_number "34";
chr6	StringTie	exon	129456335	129456494	1000	+	.	gene_id "MSTRG.168335"; transcript_id "MSTRG.168335.22"; exon_number "35";
chr6	StringTie	exon	129460203	129460324	1000	+	.	gene_id "MSTRG.168335"; transcript_id "MSTRG.168335.22"; exon_number "36";
chr6	StringTie	exon	129464290	129464452	1000	+	.	gene_id "MSTRG.168335"; transcript_id "MSTRG.168335.22"; exon_number "37";
chr6	StringTie	exon	129465145	129465289	1000	+	.	gene_id "MSTRG.168335"; transcript_id "MSTRG.168335.22"; exon_number "38";
chr6	StringTie	exon	129473214	129473352	1000	+	.	gene_id "MSTRG.168335"; transcript_id "MSTRG.168335.22"; exon_number "39";
chr6	StringTie	exon	129475390	129475401	1000	+	.	gene_id "MSTRG.168335"; transcript_id "MSTRG.168335.22"; exon_number "40";
chr6	StringTie	exon	129478693	129478813	1000	+	.	gene_id "MSTRG.168335"; transcript_id "MSTRG.168335.22"; exon_number "41";
chr6	StringTie	exon	129481263	129481439	1000	+	.	gene_id "MSTRG.168335"; transcript_id "MSTRG.168335.22"; exon_number "42";
chr6	StringTie	exon	129486474	129486622	1000	+	.	gene_id "MSTRG.168335"; transcript_id "MSTRG.168335.22"; exon_number "43";
chr6	StringTie	exon	129491901	129492077	1000	+	.	gene_id "MSTRG.168335"; transcript_id "MSTRG.168335.22"; exon_number "44";
chr6	StringTie	exon	129492315	129492483	1000	+	.	gene_id "MSTRG.168335"; transcript_id "MSTRG.168335.22"; exon_number "45";
chr6	StringTie	exon	129502659	129502771	1000	+	.	gene_id "MSTRG.168335"; transcript_id "MSTRG.168335.22"; exon_number "46";
chr6	StringTie	exon	129503091	129503280	1000	+	.	gene_id "MSTRG.168335"; transcript_id "MSTRG.168335.22"; exon_number "47";
chr6	StringTie	exon	129505200	129505355	1000	+	.	gene_id "MSTRG.168335"; transcript_id "MSTRG.168335.22"; exon_number "48";
chr6	StringTie	exon	129507489	129507642	1000	+	.	gene_id "MSTRG.168335"; transcript_id "MSTRG.168335.22"; exon_number "49";
chr6	StringTie	exon	129512363	129512493	1000	+	.	gene_id "MSTRG.168335"; transcript_id "MSTRG.168335.22"; exon_number "50";
chr6	StringTie	exon	129514373	129514595	1000	+	.	gene_id "MSTRG.168335"; transcript_id "MSTRG.168335.22"; exon_number "51";
chr6	StringTie	exon	129516190	129516663	1000	+	.	gene_id "MSTRG.168335"; transcript_id "MSTRG.168335.22"; exon_number "52";
chr6	StringTie	transcript	129250113	129516621	1000	+	.	gene_id "MSTRG.168335"; transcript_id "MSTRG.168335.23";
chr6	StringTie	exon	129250113	129250213	1000	+	.	gene_id "MSTRG.168335"; transcript_id "MSTRG.168335.23"; exon_number "1";
chr6	StringTie	exon	129252084	129252295	1000	+	.	gene_id "MSTRG.168335"; transcript_id "MSTRG.168335.23"; exon_number "2";
chr6	StringTie	exon	129260711	129260822	1000	+	.	gene_id "MSTRG.168335"; transcript_id "MSTRG.168335.23"; exon_number "3";
chr6	StringTie	exon	129267106	129267219	1000	+	.	gene_id "MSTRG.168335"; transcript_id "MSTRG.168335.23"; exon_number "4";
chr6	StringTie	exon	129280061	129280147	1000	+	.	gene_id "MSTRG.168335"; transcript_id "MSTRG.168335.23"; exon_number "5";
chr6	StringTie	exon	129287847	129288058	1000	+	.	gene_id "MSTRG.168335"; transcript_id "MSTRG.168335.23"; exon_number "6";
chr6	StringTie	exon	129291614	129291720	1000	+	.	gene_id "MSTRG.168335"; transcript_id "MSTRG.168335.23"; exon_number "7";
chr6	StringTie	exon	129297685	129297865	1000	+	.	gene_id "MSTRG.168335"; transcript_id "MSTRG.168335.23"; exon_number "8";
chr6	StringTie	exon	129300736	129300872	1000	+	.	gene_id "MSTRG.168335"; transcript_id "MSTRG.168335.23"; exon_number "9";
chr6	StringTie	exon	129312861	129313097	1000	+	.	gene_id "MSTRG.168335"; transcript_id "MSTRG.168335.23"; exon_number "10";
chr6	StringTie	exon	129314655	129314798	1000	+	.	gene_id "MSTRG.168335"; transcript_id "MSTRG.168335.23"; exon_number "11";
chr6	StringTie	exon	129315476	129315655	1000	+	.	gene_id "MSTRG.168335"; transcript_id "MSTRG.168335.23"; exon_number "12";
chr6	StringTie	exon	129315762	129315950	1000	+	.	gene_id "MSTRG.168335"; transcript_id "MSTRG.168335.23"; exon_number "13";
chr6	StringTie	exon	129316038	129316171	1000	+	.	gene_id "MSTRG.168335"; transcript_id "MSTRG.168335.23"; exon_number "14";
chr6	StringTie	exon	129320538	129320655	1000	+	.	gene_id "MSTRG.168335"; transcript_id "MSTRG.168335.23"; exon_number "15";
chr6	StringTie	exon	129328278	129328412	1000	+	.	gene_id "MSTRG.168335"; transcript_id "MSTRG.168335.23"; exon_number "16";
chr6	StringTie	exon	129342343	129342467	1000	+	.	gene_id "MSTRG.168335"; transcript_id "MSTRG.168335.23"; exon_number "17";
chr6	StringTie	exon	129349298	129349384	1000	+	.	gene_id "MSTRG.168335"; transcript_id "MSTRG.168335.23"; exon_number "18";
chr6	StringTie	exon	129353164	129353357	1000	+	.	gene_id "MSTRG.168335"; transcript_id "MSTRG.168335.23"; exon_number "19";
chr6	StringTie	exon	129366219	129366361	1000	+	.	gene_id "MSTRG.168335"; transcript_id "MSTRG.168335.23"; exon_number "20";
chr6	StringTie	exon	129369892	129369990	1000	+	.	gene_id "MSTRG.168335"; transcript_id "MSTRG.168335.23"; exon_number "21";
chr6	StringTie	exon	129383122	129383233	1000	+	.	gene_id "MSTRG.168335"; transcript_id "MSTRG.168335.23"; exon_number "22";
chr6	StringTie	exon	129391491	129391653	1000	+	.	gene_id "MSTRG.168335"; transcript_id "MSTRG.168335.23"; exon_number "23";
chr6	StringTie	exon	129393045	129393255	1000	+	.	gene_id "MSTRG.168335"; transcript_id "MSTRG.168335.23"; exon_number "24";
chr6	StringTie	exon	129401224	129401340	1000	+	.	gene_id "MSTRG.168335"; transcript_id "MSTRG.168335.23"; exon_number "25";
chr6	StringTie	exon	129402324	129402487	1000	+	.	gene_id "MSTRG.168335"; transcript_id "MSTRG.168335.23"; exon_number "26";
chr6	StringTie	exon	129403821	129403959	1000	+	.	gene_id "MSTRG.168335"; transcript_id "MSTRG.168335.23"; exon_number "27";
chr6	StringTie	exon	129427752	129427854	1000	+	.	gene_id "MSTRG.168335"; transcript_id "MSTRG.168335.23"; exon_number "28";
chr6	StringTie	exon	129438646	129438762	1000	+	.	gene_id "MSTRG.168335"; transcript_id "MSTRG.168335.23"; exon_number "29";
chr6	StringTie	exon	129440816	129440998	1000	+	.	gene_id "MSTRG.168335"; transcript_id "MSTRG.168335.23"; exon_number "30";
chr6	StringTie	exon	129445667	129445821	1000	+	.	gene_id "MSTRG.168335"; transcript_id "MSTRG.168335.23"; exon_number "31";
chr6	StringTie	exon	129452988	129453131	1000	+	.	gene_id "MSTRG.168335"; transcript_id "MSTRG.168335.23"; exon_number "32";
chr6	StringTie	exon	129454155	129454288	1000	+	.	gene_id "MSTRG.168335"; transcript_id "MSTRG.168335.23"; exon_number "33";
chr6	StringTie	exon	129456335	129456494	1000	+	.	gene_id "MSTRG.168335"; transcript_id "MSTRG.168335.23"; exon_number "34";
chr6	StringTie	exon	129460200	129460324	1000	+	.	gene_id "MSTRG.168335"; transcript_id "MSTRG.168335.23"; exon_number "35";
chr6	StringTie	exon	129464290	129464452	1000	+	.	gene_id "MSTRG.168335"; transcript_id "MSTRG.168335.23"; exon_number "36";
chr6	StringTie	exon	129465145	129465289	1000	+	.	gene_id "MSTRG.168335"; transcript_id "MSTRG.168335.23"; exon_number "37";
chr6	StringTie	exon	129473214	129473352	1000	+	.	gene_id "MSTRG.168335"; transcript_id "MSTRG.168335.23"; exon_number "38";
chr6	StringTie	exon	129475390	129475401	1000	+	.	gene_id "MSTRG.168335"; transcript_id "MSTRG.168335.23"; exon_number "39";
chr6	StringTie	exon	129478693	129478813	1000	+	.	gene_id "MSTRG.168335"; transcript_id "MSTRG.168335.23"; exon_number "40";
chr6	StringTie	exon	129481263	129481439	1000	+	.	gene_id "MSTRG.168335"; transcript_id "MSTRG.168335.23"; exon_number "41";
chr6	StringTie	exon	129486474	129486622	1000	+	.	gene_id "MSTRG.168335"; transcript_id "MSTRG.168335.23"; exon_number "42";
chr6	StringTie	exon	129491901	129492077	1000	+	.	gene_id "MSTRG.168335"; transcript_id "MSTRG.168335.23"; exon_number "43";
chr6	StringTie	exon	129492315	129492483	1000	+	.	gene_id "MSTRG.168335"; transcript_id "MSTRG.168335.23"; exon_number "44";
chr6	StringTie	exon	129502659	129502771	1000	+	.	gene_id "MSTRG.168335"; transcript_id "MSTRG.168335.23"; exon_number "45";
chr6	StringTie	exon	129503091	129503280	1000	+	.	gene_id "MSTRG.168335"; transcript_id "MSTRG.168335.23"; exon_number "46";
chr6	StringTie	exon	129505200	129505355	1000	+	.	gene_id "MSTRG.168335"; transcript_id "MSTRG.168335.23"; exon_number "47";
chr6	StringTie	exon	129507489	129507642	1000	+	.	gene_id "MSTRG.168335"; transcript_id "MSTRG.168335.23"; exon_number "48";
chr6	StringTie	exon	129512363	129512493	1000	+	.	gene_id "MSTRG.168335"; transcript_id "MSTRG.168335.23"; exon_number "49";
chr6	StringTie	exon	129514373	129514595	1000	+	.	gene_id "MSTRG.168335"; transcript_id "MSTRG.168335.23"; exon_number "50";
chr6	StringTie	exon	129516190	129516621	1000	+	.	gene_id "MSTRG.168335"; transcript_id "MSTRG.168335.23"; exon_number "51";
chr6	StringTie	transcript	129250116	129516590	1000	+	.	gene_id "MSTRG.168335"; transcript_id "MSTRG.168335.24";
chr6	StringTie	exon	129250116	129250213	1000	+	.	gene_id "MSTRG.168335"; transcript_id "MSTRG.168335.24"; exon_number "1";
chr6	StringTie	exon	129252084	129252295	1000	+	.	gene_id "MSTRG.168335"; transcript_id "MSTRG.168335.24"; exon_number "2";
chr6	StringTie	exon	129260711	129260822	1000	+	.	gene_id "MSTRG.168335"; transcript_id "MSTRG.168335.24"; exon_number "3";
chr6	StringTie	exon	129267106	129267219	1000	+	.	gene_id "MSTRG.168335"; transcript_id "MSTRG.168335.24"; exon_number "4";
chr6	StringTie	exon	129270624	129270751	1000	+	.	gene_id "MSTRG.168335"; transcript_id "MSTRG.168335.24"; exon_number "5";
chr6	StringTie	exon	129280061	129280147	1000	+	.	gene_id "MSTRG.168335"; transcript_id "MSTRG.168335.24"; exon_number "6";
chr6	StringTie	exon	129287847	129288058	1000	+	.	gene_id "MSTRG.168335"; transcript_id "MSTRG.168335.24"; exon_number "7";
chr6	StringTie	exon	129291614	129291720	1000	+	.	gene_id "MSTRG.168335"; transcript_id "MSTRG.168335.24"; exon_number "8";
chr6	StringTie	exon	129297685	129297865	1000	+	.	gene_id "MSTRG.168335"; transcript_id "MSTRG.168335.24"; exon_number "9";
chr6	StringTie	exon	129300736	129300872	1000	+	.	gene_id "MSTRG.168335"; transcript_id "MSTRG.168335.24"; exon_number "10";
chr6	StringTie	exon	129312861	129313097	1000	+	.	gene_id "MSTRG.168335"; transcript_id "MSTRG.168335.24"; exon_number "11";
chr6	StringTie	exon	129314655	129314798	1000	+	.	gene_id "MSTRG.168335"; transcript_id "MSTRG.168335.24"; exon_number "12";
chr6	StringTie	exon	129315476	129315655	1000	+	.	gene_id "MSTRG.168335"; transcript_id "MSTRG.168335.24"; exon_number "13";
chr6	StringTie	exon	129315762	129315950	1000	+	.	gene_id "MSTRG.168335"; transcript_id "MSTRG.168335.24"; exon_number "14";
chr6	StringTie	exon	129316038	129316171	1000	+	.	gene_id "MSTRG.168335"; transcript_id "MSTRG.168335.24"; exon_number "15";
chr6	StringTie	exon	129320538	129320655	1000	+	.	gene_id "MSTRG.168335"; transcript_id "MSTRG.168335.24"; exon_number "16";
chr6	StringTie	exon	129328278	129328412	1000	+	.	gene_id "MSTRG.168335"; transcript_id "MSTRG.168335.24"; exon_number "17";
chr6	StringTie	exon	129342343	129342467	1000	+	.	gene_id "MSTRG.168335"; transcript_id "MSTRG.168335.24"; exon_number "18";
chr6	StringTie	exon	129349298	129349384	1000	+	.	gene_id "MSTRG.168335"; transcript_id "MSTRG.168335.24"; exon_number "19";
chr6	StringTie	exon	129353164	129353357	1000	+	.	gene_id "MSTRG.168335"; transcript_id "MSTRG.168335.24"; exon_number "20";
chr6	StringTie	exon	129366219	129366361	1000	+	.	gene_id "MSTRG.168335"; transcript_id "MSTRG.168335.24"; exon_number "21";
chr6	StringTie	exon	129369892	129369990	1000	+	.	gene_id "MSTRG.168335"; transcript_id "MSTRG.168335.24"; exon_number "22";
chr6	StringTie	exon	129383122	129383233	1000	+	.	gene_id "MSTRG.168335"; transcript_id "MSTRG.168335.24"; exon_number "23";
chr6	StringTie	exon	129391491	129391653	1000	+	.	gene_id "MSTRG.168335"; transcript_id "MSTRG.168335.24"; exon_number "24";
chr6	StringTie	exon	129393045	129393255	1000	+	.	gene_id "MSTRG.168335"; transcript_id "MSTRG.168335.24"; exon_number "25";
chr6	StringTie	exon	129401224	129401340	1000	+	.	gene_id "MSTRG.168335"; transcript_id "MSTRG.168335.24"; exon_number "26";
chr6	StringTie	exon	129402324	129402487	1000	+	.	gene_id "MSTRG.168335"; transcript_id "MSTRG.168335.24"; exon_number "27";
chr6	StringTie	exon	129403821	129403959	1000	+	.	gene_id "MSTRG.168335"; transcript_id "MSTRG.168335.24"; exon_number "28";
chr6	StringTie	exon	129427752	129427854	1000	+	.	gene_id "MSTRG.168335"; transcript_id "MSTRG.168335.24"; exon_number "29";
chr6	StringTie	exon	129438646	129438762	1000	+	.	gene_id "MSTRG.168335"; transcript_id "MSTRG.168335.24"; exon_number "30";
chr6	StringTie	exon	129440816	129440998	1000	+	.	gene_id "MSTRG.168335"; transcript_id "MSTRG.168335.24"; exon_number "31";
chr6	StringTie	exon	129445679	129445821	1000	+	.	gene_id "MSTRG.168335"; transcript_id "MSTRG.168335.24"; exon_number "32";
chr6	StringTie	exon	129452988	129453131	1000	+	.	gene_id "MSTRG.168335"; transcript_id "MSTRG.168335.24"; exon_number "33";
chr6	StringTie	exon	129454155	129454288	1000	+	.	gene_id "MSTRG.168335"; transcript_id "MSTRG.168335.24"; exon_number "34";
chr6	StringTie	exon	129456335	129456494	1000	+	.	gene_id "MSTRG.168335"; transcript_id "MSTRG.168335.24"; exon_number "35";
chr6	StringTie	exon	129460200	129460324	1000	+	.	gene_id "MSTRG.168335"; transcript_id "MSTRG.168335.24"; exon_number "36";
chr6	StringTie	exon	129464290	129464452	1000	+	.	gene_id "MSTRG.168335"; transcript_id "MSTRG.168335.24"; exon_number "37";
chr6	StringTie	exon	129465145	129465289	1000	+	.	gene_id "MSTRG.168335"; transcript_id "MSTRG.168335.24"; exon_number "38";
chr6	StringTie	exon	129473214	129473352	1000	+	.	gene_id "MSTRG.168335"; transcript_id "MSTRG.168335.24"; exon_number "39";
chr6	StringTie	exon	129478693	129478813	1000	+	.	gene_id "MSTRG.168335"; transcript_id "MSTRG.168335.24"; exon_number "40";
chr6	StringTie	exon	129481263	129481439	1000	+	.	gene_id "MSTRG.168335"; transcript_id "MSTRG.168335.24"; exon_number "41";
chr6	StringTie	exon	129486474	129486622	1000	+	.	gene_id "MSTRG.168335"; transcript_id "MSTRG.168335.24"; exon_number "42";
chr6	StringTie	exon	129491901	129492077	1000	+	.	gene_id "MSTRG.168335"; transcript_id "MSTRG.168335.24"; exon_number "43";
chr6	StringTie	exon	129492315	129492483	1000	+	.	gene_id "MSTRG.168335"; transcript_id "MSTRG.168335.24"; exon_number "44";
chr6	StringTie	exon	129502659	129502771	1000	+	.	gene_id "MSTRG.168335"; transcript_id "MSTRG.168335.24"; exon_number "45";
chr6	StringTie	exon	129503091	129503280	1000	+	.	gene_id "MSTRG.168335"; transcript_id "MSTRG.168335.24"; exon_number "46";
chr6	StringTie	exon	129505200	129505355	1000	+	.	gene_id "MSTRG.168335"; transcript_id "MSTRG.168335.24"; exon_number "47";
chr6	StringTie	exon	129507489	129507642	1000	+	.	gene_id "MSTRG.168335"; transcript_id "MSTRG.168335.24"; exon_number "48";
chr6	StringTie	exon	129512363	129512493	1000	+	.	gene_id "MSTRG.168335"; transcript_id "MSTRG.168335.24"; exon_number "49";
chr6	StringTie	exon	129514373	129514595	1000	+	.	gene_id "MSTRG.168335"; transcript_id "MSTRG.168335.24"; exon_number "50";
chr6	StringTie	exon	129516190	129516590	1000	+	.	gene_id "MSTRG.168335"; transcript_id "MSTRG.168335.24"; exon_number "51";
chr6	StringTie	transcript	129260714	129516621	1000	+	.	gene_id "MSTRG.168335"; transcript_id "MSTRG.168335.25";
chr6	StringTie	exon	129260714	129260822	1000	+	.	gene_id "MSTRG.168335"; transcript_id "MSTRG.168335.25"; exon_number "1";
chr6	StringTie	exon	129267106	129267219	1000	+	.	gene_id "MSTRG.168335"; transcript_id "MSTRG.168335.25"; exon_number "2";
chr6	StringTie	exon	129270624	129270751	1000	+	.	gene_id "MSTRG.168335"; transcript_id "MSTRG.168335.25"; exon_number "3";
chr6	StringTie	exon	129280061	129280147	1000	+	.	gene_id "MSTRG.168335"; transcript_id "MSTRG.168335.25"; exon_number "4";
chr6	StringTie	exon	129287847	129288058	1000	+	.	gene_id "MSTRG.168335"; transcript_id "MSTRG.168335.25"; exon_number "5";
chr6	StringTie	exon	129291614	129291720	1000	+	.	gene_id "MSTRG.168335"; transcript_id "MSTRG.168335.25"; exon_number "6";
chr6	StringTie	exon	129297685	129297865	1000	+	.	gene_id "MSTRG.168335"; transcript_id "MSTRG.168335.25"; exon_number "7";
chr6	StringTie	exon	129300736	129300872	1000	+	.	gene_id "MSTRG.168335"; transcript_id "MSTRG.168335.25"; exon_number "8";
chr6	StringTie	exon	129314655	129314798	1000	+	.	gene_id "MSTRG.168335"; transcript_id "MSTRG.168335.25"; exon_number "9";
chr6	StringTie	exon	129315476	129315655	1000	+	.	gene_id "MSTRG.168335"; transcript_id "MSTRG.168335.25"; exon_number "10";
chr6	StringTie	exon	129315762	129315950	1000	+	.	gene_id "MSTRG.168335"; transcript_id "MSTRG.168335.25"; exon_number "11";
chr6	StringTie	exon	129316038	129316171	1000	+	.	gene_id "MSTRG.168335"; transcript_id "MSTRG.168335.25"; exon_number "12";
chr6	StringTie	exon	129320538	129320655	1000	+	.	gene_id "MSTRG.168335"; transcript_id "MSTRG.168335.25"; exon_number "13";
chr6	StringTie	exon	129328278	129328412	1000	+	.	gene_id "MSTRG.168335"; transcript_id "MSTRG.168335.25"; exon_number "14";
chr6	StringTie	exon	129342343	129342467	1000	+	.	gene_id "MSTRG.168335"; transcript_id "MSTRG.168335.25"; exon_number "15";
chr6	StringTie	exon	129349298	129349384	1000	+	.	gene_id "MSTRG.168335"; transcript_id "MSTRG.168335.25"; exon_number "16";
chr6	StringTie	exon	129353164	129353357	1000	+	.	gene_id "MSTRG.168335"; transcript_id "MSTRG.168335.25"; exon_number "17";
chr6	StringTie	exon	129366219	129366361	1000	+	.	gene_id "MSTRG.168335"; transcript_id "MSTRG.168335.25"; exon_number "18";
chr6	StringTie	exon	129369892	129369990	1000	+	.	gene_id "MSTRG.168335"; transcript_id "MSTRG.168335.25"; exon_number "19";
chr6	StringTie	exon	129383122	129383233	1000	+	.	gene_id "MSTRG.168335"; transcript_id "MSTRG.168335.25"; exon_number "20";
chr6	StringTie	exon	129391491	129391653	1000	+	.	gene_id "MSTRG.168335"; transcript_id "MSTRG.168335.25"; exon_number "21";
chr6	StringTie	exon	129393045	129393255	1000	+	.	gene_id "MSTRG.168335"; transcript_id "MSTRG.168335.25"; exon_number "22";
chr6	StringTie	exon	129401224	129401340	1000	+	.	gene_id "MSTRG.168335"; transcript_id "MSTRG.168335.25"; exon_number "23";
chr6	StringTie	exon	129402324	129402487	1000	+	.	gene_id "MSTRG.168335"; transcript_id "MSTRG.168335.25"; exon_number "24";
chr6	StringTie	exon	129403821	129403959	1000	+	.	gene_id "MSTRG.168335"; transcript_id "MSTRG.168335.25"; exon_number "25";
chr6	StringTie	exon	129427752	129427854	1000	+	.	gene_id "MSTRG.168335"; transcript_id "MSTRG.168335.25"; exon_number "26";
chr6	StringTie	exon	129438646	129438762	1000	+	.	gene_id "MSTRG.168335"; transcript_id "MSTRG.168335.25"; exon_number "27";
chr6	StringTie	exon	129440816	129440998	1000	+	.	gene_id "MSTRG.168335"; transcript_id "MSTRG.168335.25"; exon_number "28";
chr6	StringTie	exon	129445667	129445821	1000	+	.	gene_id "MSTRG.168335"; transcript_id "MSTRG.168335.25"; exon_number "29";
chr6	StringTie	exon	129452988	129453131	1000	+	.	gene_id "MSTRG.168335"; transcript_id "MSTRG.168335.25"; exon_number "30";
chr6	StringTie	exon	129454155	129454288	1000	+	.	gene_id "MSTRG.168335"; transcript_id "MSTRG.168335.25"; exon_number "31";
chr6	StringTie	exon	129456335	129456494	1000	+	.	gene_id "MSTRG.168335"; transcript_id "MSTRG.168335.25"; exon_number "32";
chr6	StringTie	exon	129460200	129460324	1000	+	.	gene_id "MSTRG.168335"; transcript_id "MSTRG.168335.25"; exon_number "33";
chr6	StringTie	exon	129464290	129464452	1000	+	.	gene_id "MSTRG.168335"; transcript_id "MSTRG.168335.25"; exon_number "34";
chr6	StringTie	exon	129465145	129465289	1000	+	.	gene_id "MSTRG.168335"; transcript_id "MSTRG.168335.25"; exon_number "35";
chr6	StringTie	exon	129473214	129473352	1000	+	.	gene_id "MSTRG.168335"; transcript_id "MSTRG.168335.25"; exon_number "36";
chr6	StringTie	exon	129478693	129478813	1000	+	.	gene_id "MSTRG.168335"; transcript_id "MSTRG.168335.25"; exon_number "37";
chr6	StringTie	exon	129481263	129481439	1000	+	.	gene_id "MSTRG.168335"; transcript_id "MSTRG.168335.25"; exon_number "38";
chr6	StringTie	exon	129486474	129486622	1000	+	.	gene_id "MSTRG.168335"; transcript_id "MSTRG.168335.25"; exon_number "39";
chr6	StringTie	exon	129491901	129492077	1000	+	.	gene_id "MSTRG.168335"; transcript_id "MSTRG.168335.25"; exon_number "40";
chr6	StringTie	exon	129492315	129492483	1000	+	.	gene_id "MSTRG.168335"; transcript_id "MSTRG.168335.25"; exon_number "41";
chr6	StringTie	exon	129502659	129502771	1000	+	.	gene_id "MSTRG.168335"; transcript_id "MSTRG.168335.25"; exon_number "42";
chr6	StringTie	exon	129503091	129503280	1000	+	.	gene_id "MSTRG.168335"; transcript_id "MSTRG.168335.25"; exon_number "43";
chr6	StringTie	exon	129505200	129505355	1000	+	.	gene_id "MSTRG.168335"; transcript_id "MSTRG.168335.25"; exon_number "44";
chr6	StringTie	exon	129507489	129507642	1000	+	.	gene_id "MSTRG.168335"; transcript_id "MSTRG.168335.25"; exon_number "45";
chr6	StringTie	exon	129512363	129512493	1000	+	.	gene_id "MSTRG.168335"; transcript_id "MSTRG.168335.25"; exon_number "46";
chr6	StringTie	exon	129514373	129514595	1000	+	.	gene_id "MSTRG.168335"; transcript_id "MSTRG.168335.25"; exon_number "47";
chr6	StringTie	exon	129516190	129516621	1000	+	.	gene_id "MSTRG.168335"; transcript_id "MSTRG.168335.25"; exon_number "48";
chr6	StringTie	transcript	129292850	129516558	1000	+	.	gene_id "MSTRG.168335"; transcript_id "MSTRG.168335.26";
chr6	StringTie	exon	129292850	129293066	1000	+	.	gene_id "MSTRG.168335"; transcript_id "MSTRG.168335.26"; exon_number "1";
chr6	StringTie	exon	129297685	129297865	1000	+	.	gene_id "MSTRG.168335"; transcript_id "MSTRG.168335.26"; exon_number "2";
chr6	StringTie	exon	129300736	129300872	1000	+	.	gene_id "MSTRG.168335"; transcript_id "MSTRG.168335.26"; exon_number "3";
chr6	StringTie	exon	129312861	129313097	1000	+	.	gene_id "MSTRG.168335"; transcript_id "MSTRG.168335.26"; exon_number "4";
chr6	StringTie	exon	129314655	129314798	1000	+	.	gene_id "MSTRG.168335"; transcript_id "MSTRG.168335.26"; exon_number "5";
chr6	StringTie	exon	129315476	129315655	1000	+	.	gene_id "MSTRG.168335"; transcript_id "MSTRG.168335.26"; exon_number "6";
chr6	StringTie	exon	129315762	129315950	1000	+	.	gene_id "MSTRG.168335"; transcript_id "MSTRG.168335.26"; exon_number "7";
chr6	StringTie	exon	129316038	129316171	1000	+	.	gene_id "MSTRG.168335"; transcript_id "MSTRG.168335.26"; exon_number "8";
chr6	StringTie	exon	129320538	129320655	1000	+	.	gene_id "MSTRG.168335"; transcript_id "MSTRG.168335.26"; exon_number "9";
chr6	StringTie	exon	129328278	129328412	1000	+	.	gene_id "MSTRG.168335"; transcript_id "MSTRG.168335.26"; exon_number "10";
chr6	StringTie	exon	129342343	129342467	1000	+	.	gene_id "MSTRG.168335"; transcript_id "MSTRG.168335.26"; exon_number "11";
chr6	StringTie	exon	129349298	129349384	1000	+	.	gene_id "MSTRG.168335"; transcript_id "MSTRG.168335.26"; exon_number "12";
chr6	StringTie	exon	129353164	129353357	1000	+	.	gene_id "MSTRG.168335"; transcript_id "MSTRG.168335.26"; exon_number "13";
chr6	StringTie	exon	129366219	129366361	1000	+	.	gene_id "MSTRG.168335"; transcript_id "MSTRG.168335.26"; exon_number "14";
chr6	StringTie	exon	129369892	129369990	1000	+	.	gene_id "MSTRG.168335"; transcript_id "MSTRG.168335.26"; exon_number "15";
chr6	StringTie	exon	129383122	129383233	1000	+	.	gene_id "MSTRG.168335"; transcript_id "MSTRG.168335.26"; exon_number "16";
chr6	StringTie	exon	129391491	129391653	1000	+	.	gene_id "MSTRG.168335"; transcript_id "MSTRG.168335.26"; exon_number "17";
chr6	StringTie	exon	129393045	129393255	1000	+	.	gene_id "MSTRG.168335"; transcript_id "MSTRG.168335.26"; exon_number "18";
chr6	StringTie	exon	129401224	129401340	1000	+	.	gene_id "MSTRG.168335"; transcript_id "MSTRG.168335.26"; exon_number "19";
chr6	StringTie	exon	129402324	129402487	1000	+	.	gene_id "MSTRG.168335"; transcript_id "MSTRG.168335.26"; exon_number "20";
chr6	StringTie	exon	129403821	129403959	1000	+	.	gene_id "MSTRG.168335"; transcript_id "MSTRG.168335.26"; exon_number "21";
chr6	StringTie	exon	129427752	129427854	1000	+	.	gene_id "MSTRG.168335"; transcript_id "MSTRG.168335.26"; exon_number "22";
chr6	StringTie	exon	129438646	129438762	1000	+	.	gene_id "MSTRG.168335"; transcript_id "MSTRG.168335.26"; exon_number "23";
chr6	StringTie	exon	129440816	129440998	1000	+	.	gene_id "MSTRG.168335"; transcript_id "MSTRG.168335.26"; exon_number "24";
chr6	StringTie	exon	129443048	129443068	1000	+	.	gene_id "MSTRG.168335"; transcript_id "MSTRG.168335.26"; exon_number "25";
chr6	StringTie	exon	129445667	129445821	1000	+	.	gene_id "MSTRG.168335"; transcript_id "MSTRG.168335.26"; exon_number "26";
chr6	StringTie	exon	129452988	129453131	1000	+	.	gene_id "MSTRG.168335"; transcript_id "MSTRG.168335.26"; exon_number "27";
chr6	StringTie	exon	129454155	129454288	1000	+	.	gene_id "MSTRG.168335"; transcript_id "MSTRG.168335.26"; exon_number "28";
chr6	StringTie	exon	129456335	129456494	1000	+	.	gene_id "MSTRG.168335"; transcript_id "MSTRG.168335.26"; exon_number "29";
chr6	StringTie	exon	129460200	129460324	1000	+	.	gene_id "MSTRG.168335"; transcript_id "MSTRG.168335.26"; exon_number "30";
chr6	StringTie	exon	129464290	129464452	1000	+	.	gene_id "MSTRG.168335"; transcript_id "MSTRG.168335.26"; exon_number "31";
chr6	StringTie	exon	129465145	129465289	1000	+	.	gene_id "MSTRG.168335"; transcript_id "MSTRG.168335.26"; exon_number "32";
chr6	StringTie	exon	129473214	129473352	1000	+	.	gene_id "MSTRG.168335"; transcript_id "MSTRG.168335.26"; exon_number "33";
chr6	StringTie	exon	129475390	129475401	1000	+	.	gene_id "MSTRG.168335"; transcript_id "MSTRG.168335.26"; exon_number "34";
chr6	StringTie	exon	129478693	129478813	1000	+	.	gene_id "MSTRG.168335"; transcript_id "MSTRG.168335.26"; exon_number "35";
chr6	StringTie	exon	129481263	129481439	1000	+	.	gene_id "MSTRG.168335"; transcript_id "MSTRG.168335.26"; exon_number "36";
chr6	StringTie	exon	129486474	129486622	1000	+	.	gene_id "MSTRG.168335"; transcript_id "MSTRG.168335.26"; exon_number "37";
chr6	StringTie	exon	129491901	129492077	1000	+	.	gene_id "MSTRG.168335"; transcript_id "MSTRG.168335.26"; exon_number "38";
chr6	StringTie	exon	129492315	129492483	1000	+	.	gene_id "MSTRG.168335"; transcript_id "MSTRG.168335.26"; exon_number "39";
chr6	StringTie	exon	129502659	129502771	1000	+	.	gene_id "MSTRG.168335"; transcript_id "MSTRG.168335.26"; exon_number "40";
chr6	StringTie	exon	129503091	129503280	1000	+	.	gene_id "MSTRG.168335"; transcript_id "MSTRG.168335.26"; exon_number "41";
chr6	StringTie	exon	129505200	129505355	1000	+	.	gene_id "MSTRG.168335"; transcript_id "MSTRG.168335.26"; exon_number "42";
chr6	StringTie	exon	129507489	129507642	1000	+	.	gene_id "MSTRG.168335"; transcript_id "MSTRG.168335.26"; exon_number "43";
chr6	StringTie	exon	129512363	129512493	1000	+	.	gene_id "MSTRG.168335"; transcript_id "MSTRG.168335.26"; exon_number "44";
chr6	StringTie	exon	129514373	129514595	1000	+	.	gene_id "MSTRG.168335"; transcript_id "MSTRG.168335.26"; exon_number "45";
chr6	StringTie	exon	129516190	129516558	1000	+	.	gene_id "MSTRG.168335"; transcript_id "MSTRG.168335.26"; exon_number "46";
chr6	StringTie	transcript	129292868	129516822	1000	+	.	gene_id "MSTRG.168335"; transcript_id "MSTRG.168335.27";
chr6	StringTie	exon	129292868	129293066	1000	+	.	gene_id "MSTRG.168335"; transcript_id "MSTRG.168335.27"; exon_number "1";
chr6	StringTie	exon	129297685	129297865	1000	+	.	gene_id "MSTRG.168335"; transcript_id "MSTRG.168335.27"; exon_number "2";
chr6	StringTie	exon	129300736	129300872	1000	+	.	gene_id "MSTRG.168335"; transcript_id "MSTRG.168335.27"; exon_number "3";
chr6	StringTie	exon	129312861	129313097	1000	+	.	gene_id "MSTRG.168335"; transcript_id "MSTRG.168335.27"; exon_number "4";
chr6	StringTie	exon	129314655	129314798	1000	+	.	gene_id "MSTRG.168335"; transcript_id "MSTRG.168335.27"; exon_number "5";
chr6	StringTie	exon	129315476	129315655	1000	+	.	gene_id "MSTRG.168335"; transcript_id "MSTRG.168335.27"; exon_number "6";
chr6	StringTie	exon	129315762	129315950	1000	+	.	gene_id "MSTRG.168335"; transcript_id "MSTRG.168335.27"; exon_number "7";
chr6	StringTie	exon	129316038	129316171	1000	+	.	gene_id "MSTRG.168335"; transcript_id "MSTRG.168335.27"; exon_number "8";
chr6	StringTie	exon	129320538	129320655	1000	+	.	gene_id "MSTRG.168335"; transcript_id "MSTRG.168335.27"; exon_number "9";
chr6	StringTie	exon	129328278	129328412	1000	+	.	gene_id "MSTRG.168335"; transcript_id "MSTRG.168335.27"; exon_number "10";
chr6	StringTie	exon	129342343	129342467	1000	+	.	gene_id "MSTRG.168335"; transcript_id "MSTRG.168335.27"; exon_number "11";
chr6	StringTie	exon	129349298	129349384	1000	+	.	gene_id "MSTRG.168335"; transcript_id "MSTRG.168335.27"; exon_number "12";
chr6	StringTie	exon	129353164	129353357	1000	+	.	gene_id "MSTRG.168335"; transcript_id "MSTRG.168335.27"; exon_number "13";
chr6	StringTie	exon	129366219	129366361	1000	+	.	gene_id "MSTRG.168335"; transcript_id "MSTRG.168335.27"; exon_number "14";
chr6	StringTie	exon	129369892	129369990	1000	+	.	gene_id "MSTRG.168335"; transcript_id "MSTRG.168335.27"; exon_number "15";
chr6	StringTie	exon	129383122	129383233	1000	+	.	gene_id "MSTRG.168335"; transcript_id "MSTRG.168335.27"; exon_number "16";
chr6	StringTie	exon	129391491	129391653	1000	+	.	gene_id "MSTRG.168335"; transcript_id "MSTRG.168335.27"; exon_number "17";
chr6	StringTie	exon	129393045	129393255	1000	+	.	gene_id "MSTRG.168335"; transcript_id "MSTRG.168335.27"; exon_number "18";
chr6	StringTie	exon	129401224	129401340	1000	+	.	gene_id "MSTRG.168335"; transcript_id "MSTRG.168335.27"; exon_number "19";
chr6	StringTie	exon	129402324	129402487	1000	+	.	gene_id "MSTRG.168335"; transcript_id "MSTRG.168335.27"; exon_number "20";
chr6	StringTie	exon	129403821	129403959	1000	+	.	gene_id "MSTRG.168335"; transcript_id "MSTRG.168335.27"; exon_number "21";
chr6	StringTie	exon	129427752	129427854	1000	+	.	gene_id "MSTRG.168335"; transcript_id "MSTRG.168335.27"; exon_number "22";
chr6	StringTie	exon	129438646	129438762	1000	+	.	gene_id "MSTRG.168335"; transcript_id "MSTRG.168335.27"; exon_number "23";
chr6	StringTie	exon	129440816	129440998	1000	+	.	gene_id "MSTRG.168335"; transcript_id "MSTRG.168335.27"; exon_number "24";
chr6	StringTie	exon	129445667	129445821	1000	+	.	gene_id "MSTRG.168335"; transcript_id "MSTRG.168335.27"; exon_number "25";
chr6	StringTie	exon	129452988	129453131	1000	+	.	gene_id "MSTRG.168335"; transcript_id "MSTRG.168335.27"; exon_number "26";
chr6	StringTie	exon	129454155	129454288	1000	+	.	gene_id "MSTRG.168335"; transcript_id "MSTRG.168335.27"; exon_number "27";
chr6	StringTie	exon	129456335	129456494	1000	+	.	gene_id "MSTRG.168335"; transcript_id "MSTRG.168335.27"; exon_number "28";
chr6	StringTie	exon	129460200	129460324	1000	+	.	gene_id "MSTRG.168335"; transcript_id "MSTRG.168335.27"; exon_number "29";
chr6	StringTie	exon	129464290	129464452	1000	+	.	gene_id "MSTRG.168335"; transcript_id "MSTRG.168335.27"; exon_number "30";
chr6	StringTie	exon	129465145	129465289	1000	+	.	gene_id "MSTRG.168335"; transcript_id "MSTRG.168335.27"; exon_number "31";
chr6	StringTie	exon	129473214	129473352	1000	+	.	gene_id "MSTRG.168335"; transcript_id "MSTRG.168335.27"; exon_number "32";
chr6	StringTie	exon	129475390	129475401	1000	+	.	gene_id "MSTRG.168335"; transcript_id "MSTRG.168335.27"; exon_number "33";
chr6	StringTie	exon	129478693	129478813	1000	+	.	gene_id "MSTRG.168335"; transcript_id "MSTRG.168335.27"; exon_number "34";
chr6	StringTie	exon	129481263	129481439	1000	+	.	gene_id "MSTRG.168335"; transcript_id "MSTRG.168335.27"; exon_number "35";
chr6	StringTie	exon	129486474	129486622	1000	+	.	gene_id "MSTRG.168335"; transcript_id "MSTRG.168335.27"; exon_number "36";
chr6	StringTie	exon	129491901	129492077	1000	+	.	gene_id "MSTRG.168335"; transcript_id "MSTRG.168335.27"; exon_number "37";
chr6	StringTie	exon	129492315	129492483	1000	+	.	gene_id "MSTRG.168335"; transcript_id "MSTRG.168335.27"; exon_number "38";
chr6	StringTie	exon	129502659	129502771	1000	+	.	gene_id "MSTRG.168335"; transcript_id "MSTRG.168335.27"; exon_number "39";
chr6	StringTie	exon	129503091	129503280	1000	+	.	gene_id "MSTRG.168335"; transcript_id "MSTRG.168335.27"; exon_number "40";
chr6	StringTie	exon	129505200	129505355	1000	+	.	gene_id "MSTRG.168335"; transcript_id "MSTRG.168335.27"; exon_number "41";
chr6	StringTie	exon	129507489	129507642	1000	+	.	gene_id "MSTRG.168335"; transcript_id "MSTRG.168335.27"; exon_number "42";
chr6	StringTie	exon	129512363	129512493	1000	+	.	gene_id "MSTRG.168335"; transcript_id "MSTRG.168335.27"; exon_number "43";
chr6	StringTie	exon	129514373	129514595	1000	+	.	gene_id "MSTRG.168335"; transcript_id "MSTRG.168335.27"; exon_number "44";
chr6	StringTie	exon	129516190	129516822	1000	+	.	gene_id "MSTRG.168335"; transcript_id "MSTRG.168335.27"; exon_number "45";
chr6	StringTie	transcript	129304378	129403970	1000	+	.	gene_id "MSTRG.168335"; transcript_id "MSTRG.168335.28";
chr6	StringTie	exon	129304378	129304585	1000	+	.	gene_id "MSTRG.168335"; transcript_id "MSTRG.168335.28"; exon_number "1";
chr6	StringTie	exon	129312861	129313097	1000	+	.	gene_id "MSTRG.168335"; transcript_id "MSTRG.168335.28"; exon_number "2";
chr6	StringTie	exon	129314655	129314798	1000	+	.	gene_id "MSTRG.168335"; transcript_id "MSTRG.168335.28"; exon_number "3";
chr6	StringTie	exon	129315476	129315655	1000	+	.	gene_id "MSTRG.168335"; transcript_id "MSTRG.168335.28"; exon_number "4";
chr6	StringTie	exon	129315762	129315950	1000	+	.	gene_id "MSTRG.168335"; transcript_id "MSTRG.168335.28"; exon_number "5";
chr6	StringTie	exon	129316038	129316171	1000	+	.	gene_id "MSTRG.168335"; transcript_id "MSTRG.168335.28"; exon_number "6";
chr6	StringTie	exon	129320538	129320655	1000	+	.	gene_id "MSTRG.168335"; transcript_id "MSTRG.168335.28"; exon_number "7";
chr6	StringTie	exon	129328278	129328412	1000	+	.	gene_id "MSTRG.168335"; transcript_id "MSTRG.168335.28"; exon_number "8";
chr6	StringTie	exon	129342343	129342467	1000	+	.	gene_id "MSTRG.168335"; transcript_id "MSTRG.168335.28"; exon_number "9";
chr6	StringTie	exon	129349298	129349384	1000	+	.	gene_id "MSTRG.168335"; transcript_id "MSTRG.168335.28"; exon_number "10";
chr6	StringTie	exon	129353164	129353357	1000	+	.	gene_id "MSTRG.168335"; transcript_id "MSTRG.168335.28"; exon_number "11";
chr6	StringTie	exon	129366219	129366361	1000	+	.	gene_id "MSTRG.168335"; transcript_id "MSTRG.168335.28"; exon_number "12";
chr6	StringTie	exon	129369892	129369990	1000	+	.	gene_id "MSTRG.168335"; transcript_id "MSTRG.168335.28"; exon_number "13";
chr6	StringTie	exon	129383122	129383233	1000	+	.	gene_id "MSTRG.168335"; transcript_id "MSTRG.168335.28"; exon_number "14";
chr6	StringTie	exon	129391491	129391653	1000	+	.	gene_id "MSTRG.168335"; transcript_id "MSTRG.168335.28"; exon_number "15";
chr6	StringTie	exon	129393045	129393255	1000	+	.	gene_id "MSTRG.168335"; transcript_id "MSTRG.168335.28"; exon_number "16";
chr6	StringTie	exon	129401224	129401340	1000	+	.	gene_id "MSTRG.168335"; transcript_id "MSTRG.168335.28"; exon_number "17";
chr6	StringTie	exon	129402324	129402487	1000	+	.	gene_id "MSTRG.168335"; transcript_id "MSTRG.168335.28"; exon_number "18";
chr6	StringTie	exon	129403821	129403970	1000	+	.	gene_id "MSTRG.168335"; transcript_id "MSTRG.168335.28"; exon_number "19";
chr6	StringTie	transcript	129315157	129516570	1000	+	.	gene_id "MSTRG.168335"; transcript_id "MSTRG.168335.29";
chr6	StringTie	exon	129315157	129315340	1000	+	.	gene_id "MSTRG.168335"; transcript_id "MSTRG.168335.29"; exon_number "1";
chr6	StringTie	exon	129315476	129315655	1000	+	.	gene_id "MSTRG.168335"; transcript_id "MSTRG.168335.29"; exon_number "2";
chr6	StringTie	exon	129315762	129315950	1000	+	.	gene_id "MSTRG.168335"; transcript_id "MSTRG.168335.29"; exon_number "3";
chr6	StringTie	exon	129316038	129316171	1000	+	.	gene_id "MSTRG.168335"; transcript_id "MSTRG.168335.29"; exon_number "4";
chr6	StringTie	exon	129320538	129320655	1000	+	.	gene_id "MSTRG.168335"; transcript_id "MSTRG.168335.29"; exon_number "5";
chr6	StringTie	exon	129328278	129328412	1000	+	.	gene_id "MSTRG.168335"; transcript_id "MSTRG.168335.29"; exon_number "6";
chr6	StringTie	exon	129342343	129342467	1000	+	.	gene_id "MSTRG.168335"; transcript_id "MSTRG.168335.29"; exon_number "7";
chr6	StringTie	exon	129349298	129349384	1000	+	.	gene_id "MSTRG.168335"; transcript_id "MSTRG.168335.29"; exon_number "8";
chr6	StringTie	exon	129353164	129353357	1000	+	.	gene_id "MSTRG.168335"; transcript_id "MSTRG.168335.29"; exon_number "9";
chr6	StringTie	exon	129366219	129366361	1000	+	.	gene_id "MSTRG.168335"; transcript_id "MSTRG.168335.29"; exon_number "10";
chr6	StringTie	exon	129369892	129369990	1000	+	.	gene_id "MSTRG.168335"; transcript_id "MSTRG.168335.29"; exon_number "11";
chr6	StringTie	exon	129383122	129383233	1000	+	.	gene_id "MSTRG.168335"; transcript_id "MSTRG.168335.29"; exon_number "12";
chr6	StringTie	exon	129391491	129391653	1000	+	.	gene_id "MSTRG.168335"; transcript_id "MSTRG.168335.29"; exon_number "13";
chr6	StringTie	exon	129393045	129393255	1000	+	.	gene_id "MSTRG.168335"; transcript_id "MSTRG.168335.29"; exon_number "14";
chr6	StringTie	exon	129401224	129401340	1000	+	.	gene_id "MSTRG.168335"; transcript_id "MSTRG.168335.29"; exon_number "15";
chr6	StringTie	exon	129402324	129402487	1000	+	.	gene_id "MSTRG.168335"; transcript_id "MSTRG.168335.29"; exon_number "16";
chr6	StringTie	exon	129403821	129403959	1000	+	.	gene_id "MSTRG.168335"; transcript_id "MSTRG.168335.29"; exon_number "17";
chr6	StringTie	exon	129427752	129427854	1000	+	.	gene_id "MSTRG.168335"; transcript_id "MSTRG.168335.29"; exon_number "18";
chr6	StringTie	exon	129438646	129438762	1000	+	.	gene_id "MSTRG.168335"; transcript_id "MSTRG.168335.29"; exon_number "19";
chr6	StringTie	exon	129440816	129440998	1000	+	.	gene_id "MSTRG.168335"; transcript_id "MSTRG.168335.29"; exon_number "20";
chr6	StringTie	exon	129445667	129445821	1000	+	.	gene_id "MSTRG.168335"; transcript_id "MSTRG.168335.29"; exon_number "21";
chr6	StringTie	exon	129452988	129453131	1000	+	.	gene_id "MSTRG.168335"; transcript_id "MSTRG.168335.29"; exon_number "22";
chr6	StringTie	exon	129454155	129454288	1000	+	.	gene_id "MSTRG.168335"; transcript_id "MSTRG.168335.29"; exon_number "23";
chr6	StringTie	exon	129456335	129456494	1000	+	.	gene_id "MSTRG.168335"; transcript_id "MSTRG.168335.29"; exon_number "24";
chr6	StringTie	exon	129460200	129460324	1000	+	.	gene_id "MSTRG.168335"; transcript_id "MSTRG.168335.29"; exon_number "25";
chr6	StringTie	exon	129464290	129464452	1000	+	.	gene_id "MSTRG.168335"; transcript_id "MSTRG.168335.29"; exon_number "26";
chr6	StringTie	exon	129465145	129465289	1000	+	.	gene_id "MSTRG.168335"; transcript_id "MSTRG.168335.29"; exon_number "27";
chr6	StringTie	exon	129473214	129473352	1000	+	.	gene_id "MSTRG.168335"; transcript_id "MSTRG.168335.29"; exon_number "28";
chr6	StringTie	exon	129475390	129475401	1000	+	.	gene_id "MSTRG.168335"; transcript_id "MSTRG.168335.29"; exon_number "29";
chr6	StringTie	exon	129478693	129478813	1000	+	.	gene_id "MSTRG.168335"; transcript_id "MSTRG.168335.29"; exon_number "30";
chr6	StringTie	exon	129481263	129481439	1000	+	.	gene_id "MSTRG.168335"; transcript_id "MSTRG.168335.29"; exon_number "31";
chr6	StringTie	exon	129486474	129486622	1000	+	.	gene_id "MSTRG.168335"; transcript_id "MSTRG.168335.29"; exon_number "32";
chr6	StringTie	exon	129491901	129492077	1000	+	.	gene_id "MSTRG.168335"; transcript_id "MSTRG.168335.29"; exon_number "33";
chr6	StringTie	exon	129492315	129492483	1000	+	.	gene_id "MSTRG.168335"; transcript_id "MSTRG.168335.29"; exon_number "34";
chr6	StringTie	exon	129502659	129502771	1000	+	.	gene_id "MSTRG.168335"; transcript_id "MSTRG.168335.29"; exon_number "35";
chr6	StringTie	exon	129503091	129503280	1000	+	.	gene_id "MSTRG.168335"; transcript_id "MSTRG.168335.29"; exon_number "36";
chr6	StringTie	exon	129505200	129505355	1000	+	.	gene_id "MSTRG.168335"; transcript_id "MSTRG.168335.29"; exon_number "37";
chr6	StringTie	exon	129507489	129507642	1000	+	.	gene_id "MSTRG.168335"; transcript_id "MSTRG.168335.29"; exon_number "38";
chr6	StringTie	exon	129512363	129512493	1000	+	.	gene_id "MSTRG.168335"; transcript_id "MSTRG.168335.29"; exon_number "39";
chr6	StringTie	exon	129514373	129514595	1000	+	.	gene_id "MSTRG.168335"; transcript_id "MSTRG.168335.29"; exon_number "40";
chr6	StringTie	exon	129516190	129516570	1000	+	.	gene_id "MSTRG.168335"; transcript_id "MSTRG.168335.29"; exon_number "41";
chr6	StringTie	transcript	129350659	129516614	1000	+	.	gene_id "MSTRG.168335"; transcript_id "MSTRG.168335.30";
chr6	StringTie	exon	129350659	129350685	1000	+	.	gene_id "MSTRG.168335"; transcript_id "MSTRG.168335.30"; exon_number "1";
chr6	StringTie	exon	129353164	129353357	1000	+	.	gene_id "MSTRG.168335"; transcript_id "MSTRG.168335.30"; exon_number "2";
chr6	StringTie	exon	129366219	129366361	1000	+	.	gene_id "MSTRG.168335"; transcript_id "MSTRG.168335.30"; exon_number "3";
chr6	StringTie	exon	129369892	129369990	1000	+	.	gene_id "MSTRG.168335"; transcript_id "MSTRG.168335.30"; exon_number "4";
chr6	StringTie	exon	129383122	129383233	1000	+	.	gene_id "MSTRG.168335"; transcript_id "MSTRG.168335.30"; exon_number "5";
chr6	StringTie	exon	129391491	129391653	1000	+	.	gene_id "MSTRG.168335"; transcript_id "MSTRG.168335.30"; exon_number "6";
chr6	StringTie	exon	129393045	129393255	1000	+	.	gene_id "MSTRG.168335"; transcript_id "MSTRG.168335.30"; exon_number "7";
chr6	StringTie	exon	129401224	129401340	1000	+	.	gene_id "MSTRG.168335"; transcript_id "MSTRG.168335.30"; exon_number "8";
chr6	StringTie	exon	129402324	129402487	1000	+	.	gene_id "MSTRG.168335"; transcript_id "MSTRG.168335.30"; exon_number "9";
chr6	StringTie	exon	129403821	129403959	1000	+	.	gene_id "MSTRG.168335"; transcript_id "MSTRG.168335.30"; exon_number "10";
chr6	StringTie	exon	129427752	129427854	1000	+	.	gene_id "MSTRG.168335"; transcript_id "MSTRG.168335.30"; exon_number "11";
chr6	StringTie	exon	129438646	129438762	1000	+	.	gene_id "MSTRG.168335"; transcript_id "MSTRG.168335.30"; exon_number "12";
chr6	StringTie	exon	129440816	129440998	1000	+	.	gene_id "MSTRG.168335"; transcript_id "MSTRG.168335.30"; exon_number "13";
chr6	StringTie	exon	129443063	129443068	1000	+	.	gene_id "MSTRG.168335"; transcript_id "MSTRG.168335.30"; exon_number "14";
chr6	StringTie	exon	129445667	129445821	1000	+	.	gene_id "MSTRG.168335"; transcript_id "MSTRG.168335.30"; exon_number "15";
chr6	StringTie	exon	129452988	129453131	1000	+	.	gene_id "MSTRG.168335"; transcript_id "MSTRG.168335.30"; exon_number "16";
chr6	StringTie	exon	129454155	129454288	1000	+	.	gene_id "MSTRG.168335"; transcript_id "MSTRG.168335.30"; exon_number "17";
chr6	StringTie	exon	129456335	129456494	1000	+	.	gene_id "MSTRG.168335"; transcript_id "MSTRG.168335.30"; exon_number "18";
chr6	StringTie	exon	129460200	129460324	1000	+	.	gene_id "MSTRG.168335"; transcript_id "MSTRG.168335.30"; exon_number "19";
chr6	StringTie	exon	129464290	129464452	1000	+	.	gene_id "MSTRG.168335"; transcript_id "MSTRG.168335.30"; exon_number "20";
chr6	StringTie	exon	129465145	129465289	1000	+	.	gene_id "MSTRG.168335"; transcript_id "MSTRG.168335.30"; exon_number "21";
chr6	StringTie	exon	129473214	129473352	1000	+	.	gene_id "MSTRG.168335"; transcript_id "MSTRG.168335.30"; exon_number "22";
chr6	StringTie	exon	129478693	129478813	1000	+	.	gene_id "MSTRG.168335"; transcript_id "MSTRG.168335.30"; exon_number "23";
chr6	StringTie	exon	129481263	129481439	1000	+	.	gene_id "MSTRG.168335"; transcript_id "MSTRG.168335.30"; exon_number "24";
chr6	StringTie	exon	129486474	129486622	1000	+	.	gene_id "MSTRG.168335"; transcript_id "MSTRG.168335.30"; exon_number "25";
chr6	StringTie	exon	129491901	129492077	1000	+	.	gene_id "MSTRG.168335"; transcript_id "MSTRG.168335.30"; exon_number "26";
chr6	StringTie	exon	129492315	129492483	1000	+	.	gene_id "MSTRG.168335"; transcript_id "MSTRG.168335.30"; exon_number "27";
chr6	StringTie	exon	129502659	129502771	1000	+	.	gene_id "MSTRG.168335"; transcript_id "MSTRG.168335.30"; exon_number "28";
chr6	StringTie	exon	129503091	129503280	1000	+	.	gene_id "MSTRG.168335"; transcript_id "MSTRG.168335.30"; exon_number "29";
chr6	StringTie	exon	129505200	129505355	1000	+	.	gene_id "MSTRG.168335"; transcript_id "MSTRG.168335.30"; exon_number "30";
chr6	StringTie	exon	129507489	129507642	1000	+	.	gene_id "MSTRG.168335"; transcript_id "MSTRG.168335.30"; exon_number "31";
chr6	StringTie	exon	129512363	129512493	1000	+	.	gene_id "MSTRG.168335"; transcript_id "MSTRG.168335.30"; exon_number "32";
chr6	StringTie	exon	129514373	129514595	1000	+	.	gene_id "MSTRG.168335"; transcript_id "MSTRG.168335.30"; exon_number "33";
chr6	StringTie	exon	129516190	129516614	1000	+	.	gene_id "MSTRG.168335"; transcript_id "MSTRG.168335.30"; exon_number "34";
chr6	StringTie	transcript	129442871	129516603	1000	+	.	gene_id "MSTRG.168335"; transcript_id "MSTRG.168335.31";
chr6	StringTie	exon	129442871	129443068	1000	+	.	gene_id "MSTRG.168335"; transcript_id "MSTRG.168335.31"; exon_number "1";
chr6	StringTie	exon	129445667	129445821	1000	+	.	gene_id "MSTRG.168335"; transcript_id "MSTRG.168335.31"; exon_number "2";
chr6	StringTie	exon	129452988	129453131	1000	+	.	gene_id "MSTRG.168335"; transcript_id "MSTRG.168335.31"; exon_number "3";
chr6	StringTie	exon	129454155	129454288	1000	+	.	gene_id "MSTRG.168335"; transcript_id "MSTRG.168335.31"; exon_number "4";
chr6	StringTie	exon	129456335	129456494	1000	+	.	gene_id "MSTRG.168335"; transcript_id "MSTRG.168335.31"; exon_number "5";
chr6	StringTie	exon	129460200	129460324	1000	+	.	gene_id "MSTRG.168335"; transcript_id "MSTRG.168335.31"; exon_number "6";
chr6	StringTie	exon	129464290	129464452	1000	+	.	gene_id "MSTRG.168335"; transcript_id "MSTRG.168335.31"; exon_number "7";
chr6	StringTie	exon	129465145	129465289	1000	+	.	gene_id "MSTRG.168335"; transcript_id "MSTRG.168335.31"; exon_number "8";
chr6	StringTie	exon	129473214	129473352	1000	+	.	gene_id "MSTRG.168335"; transcript_id "MSTRG.168335.31"; exon_number "9";
chr6	StringTie	exon	129475390	129475401	1000	+	.	gene_id "MSTRG.168335"; transcript_id "MSTRG.168335.31"; exon_number "10";
chr6	StringTie	exon	129478693	129478813	1000	+	.	gene_id "MSTRG.168335"; transcript_id "MSTRG.168335.31"; exon_number "11";
chr6	StringTie	exon	129481263	129481439	1000	+	.	gene_id "MSTRG.168335"; transcript_id "MSTRG.168335.31"; exon_number "12";
chr6	StringTie	exon	129486500	129486622	1000	+	.	gene_id "MSTRG.168335"; transcript_id "MSTRG.168335.31"; exon_number "13";
chr6	StringTie	exon	129491901	129492077	1000	+	.	gene_id "MSTRG.168335"; transcript_id "MSTRG.168335.31"; exon_number "14";
chr6	StringTie	exon	129492315	129492483	1000	+	.	gene_id "MSTRG.168335"; transcript_id "MSTRG.168335.31"; exon_number "15";
chr6	StringTie	exon	129502659	129502771	1000	+	.	gene_id "MSTRG.168335"; transcript_id "MSTRG.168335.31"; exon_number "16";
chr6	StringTie	exon	129503091	129503280	1000	+	.	gene_id "MSTRG.168335"; transcript_id "MSTRG.168335.31"; exon_number "17";
chr6	StringTie	exon	129505200	129505355	1000	+	.	gene_id "MSTRG.168335"; transcript_id "MSTRG.168335.31"; exon_number "18";
chr6	StringTie	exon	129507489	129507642	1000	+	.	gene_id "MSTRG.168335"; transcript_id "MSTRG.168335.31"; exon_number "19";
chr6	StringTie	exon	129512363	129512493	1000	+	.	gene_id "MSTRG.168335"; transcript_id "MSTRG.168335.31"; exon_number "20";
chr6	StringTie	exon	129514373	129514595	1000	+	.	gene_id "MSTRG.168335"; transcript_id "MSTRG.168335.31"; exon_number "21";
chr6	StringTie	exon	129516190	129516603	1000	+	.	gene_id "MSTRG.168335"; transcript_id "MSTRG.168335.31"; exon_number "22";
chr6	StringTie	transcript	129445669	129516859	1000	+	.	gene_id "MSTRG.168335"; transcript_id "MSTRG.168335.32";
chr6	StringTie	exon	129445669	129445821	1000	+	.	gene_id "MSTRG.168335"; transcript_id "MSTRG.168335.32"; exon_number "1";
chr6	StringTie	exon	129452988	129453131	1000	+	.	gene_id "MSTRG.168335"; transcript_id "MSTRG.168335.32"; exon_number "2";
chr6	StringTie	exon	129454155	129454288	1000	+	.	gene_id "MSTRG.168335"; transcript_id "MSTRG.168335.32"; exon_number "3";
chr6	StringTie	exon	129456335	129456494	1000	+	.	gene_id "MSTRG.168335"; transcript_id "MSTRG.168335.32"; exon_number "4";
chr6	StringTie	exon	129460203	129460324	1000	+	.	gene_id "MSTRG.168335"; transcript_id "MSTRG.168335.32"; exon_number "5";
chr6	StringTie	exon	129464290	129464452	1000	+	.	gene_id "MSTRG.168335"; transcript_id "MSTRG.168335.32"; exon_number "6";
chr6	StringTie	exon	129465145	129465289	1000	+	.	gene_id "MSTRG.168335"; transcript_id "MSTRG.168335.32"; exon_number "7";
chr6	StringTie	exon	129473214	129473352	1000	+	.	gene_id "MSTRG.168335"; transcript_id "MSTRG.168335.32"; exon_number "8";
chr6	StringTie	exon	129478693	129478813	1000	+	.	gene_id "MSTRG.168335"; transcript_id "MSTRG.168335.32"; exon_number "9";
chr6	StringTie	exon	129481263	129481439	1000	+	.	gene_id "MSTRG.168335"; transcript_id "MSTRG.168335.32"; exon_number "10";
chr6	StringTie	exon	129486474	129486622	1000	+	.	gene_id "MSTRG.168335"; transcript_id "MSTRG.168335.32"; exon_number "11";
chr6	StringTie	exon	129491901	129492077	1000	+	.	gene_id "MSTRG.168335"; transcript_id "MSTRG.168335.32"; exon_number "12";
chr6	StringTie	exon	129492315	129492483	1000	+	.	gene_id "MSTRG.168335"; transcript_id "MSTRG.168335.32"; exon_number "13";
chr6	StringTie	exon	129502659	129502771	1000	+	.	gene_id "MSTRG.168335"; transcript_id "MSTRG.168335.32"; exon_number "14";
chr6	StringTie	exon	129503091	129503280	1000	+	.	gene_id "MSTRG.168335"; transcript_id "MSTRG.168335.32"; exon_number "15";
chr6	StringTie	exon	129505200	129505355	1000	+	.	gene_id "MSTRG.168335"; transcript_id "MSTRG.168335.32"; exon_number "16";
chr6	StringTie	exon	129507489	129507642	1000	+	.	gene_id "MSTRG.168335"; transcript_id "MSTRG.168335.32"; exon_number "17";
chr6	StringTie	exon	129512363	129512493	1000	+	.	gene_id "MSTRG.168335"; transcript_id "MSTRG.168335.32"; exon_number "18";
chr6	StringTie	exon	129514373	129514595	1000	+	.	gene_id "MSTRG.168335"; transcript_id "MSTRG.168335.32"; exon_number "19";
chr6	StringTie	exon	129516190	129516859	1000	+	.	gene_id "MSTRG.168335"; transcript_id "MSTRG.168335.32"; exon_number "20";
chr6	StringTie	transcript	129475270	129516569	1000	+	.	gene_id "MSTRG.168335"; transcript_id "MSTRG.168335.33";
chr6	StringTie	exon	129475270	129475401	1000	+	.	gene_id "MSTRG.168335"; transcript_id "MSTRG.168335.33"; exon_number "1";
chr6	StringTie	exon	129478693	129478813	1000	+	.	gene_id "MSTRG.168335"; transcript_id "MSTRG.168335.33"; exon_number "2";
chr6	StringTie	exon	129481263	129481439	1000	+	.	gene_id "MSTRG.168335"; transcript_id "MSTRG.168335.33"; exon_number "3";
chr6	StringTie	exon	129486474	129486622	1000	+	.	gene_id "MSTRG.168335"; transcript_id "MSTRG.168335.33"; exon_number "4";
chr6	StringTie	exon	129491901	129491946	1000	+	.	gene_id "MSTRG.168335"; transcript_id "MSTRG.168335.33"; exon_number "5";
chr6	StringTie	exon	129492048	129492077	1000	+	.	gene_id "MSTRG.168335"; transcript_id "MSTRG.168335.33"; exon_number "6";
chr6	StringTie	exon	129492315	129492483	1000	+	.	gene_id "MSTRG.168335"; transcript_id "MSTRG.168335.33"; exon_number "7";
chr6	StringTie	exon	129502659	129502771	1000	+	.	gene_id "MSTRG.168335"; transcript_id "MSTRG.168335.33"; exon_number "8";
chr6	StringTie	exon	129503091	129503280	1000	+	.	gene_id "MSTRG.168335"; transcript_id "MSTRG.168335.33"; exon_number "9";
chr6	StringTie	exon	129505200	129505355	1000	+	.	gene_id "MSTRG.168335"; transcript_id "MSTRG.168335.33"; exon_number "10";
chr6	StringTie	exon	129507489	129507642	1000	+	.	gene_id "MSTRG.168335"; transcript_id "MSTRG.168335.33"; exon_number "11";
chr6	StringTie	exon	129512363	129512493	1000	+	.	gene_id "MSTRG.168335"; transcript_id "MSTRG.168335.33"; exon_number "12";
chr6	StringTie	exon	129514373	129514595	1000	+	.	gene_id "MSTRG.168335"; transcript_id "MSTRG.168335.33"; exon_number "13";
chr6	StringTie	exon	129516190	129516569	1000	+	.	gene_id "MSTRG.168335"; transcript_id "MSTRG.168335.33"; exon_number "14";
chr6	StringTie	transcript	129489857	129516923	1000	+	.	gene_id "MSTRG.168335"; transcript_id "MSTRG.168335.34";
chr6	StringTie	exon	129489857	129491574	1000	+	.	gene_id "MSTRG.168335"; transcript_id "MSTRG.168335.34"; exon_number "1";
chr6	StringTie	exon	129491901	129492077	1000	+	.	gene_id "MSTRG.168335"; transcript_id "MSTRG.168335.34"; exon_number "2";
chr6	StringTie	exon	129492315	129492483	1000	+	.	gene_id "MSTRG.168335"; transcript_id "MSTRG.168335.34"; exon_number "3";
chr6	StringTie	exon	129502659	129502771	1000	+	.	gene_id "MSTRG.168335"; transcript_id "MSTRG.168335.34"; exon_number "4";
chr6	StringTie	exon	129503091	129503280	1000	+	.	gene_id "MSTRG.168335"; transcript_id "MSTRG.168335.34"; exon_number "5";
chr6	StringTie	exon	129505200	129505355	1000	+	.	gene_id "MSTRG.168335"; transcript_id "MSTRG.168335.34"; exon_number "6";
chr6	StringTie	exon	129507489	129507642	1000	+	.	gene_id "MSTRG.168335"; transcript_id "MSTRG.168335.34"; exon_number "7";
chr6	StringTie	exon	129512363	129512493	1000	+	.	gene_id "MSTRG.168335"; transcript_id "MSTRG.168335.34"; exon_number "8";
chr6	StringTie	exon	129514373	129514595	1000	+	.	gene_id "MSTRG.168335"; transcript_id "MSTRG.168335.34"; exon_number "9";
chr6	StringTie	exon	129516190	129516923	1000	+	.	gene_id "MSTRG.168335"; transcript_id "MSTRG.168335.34"; exon_number "10";
chr6	StringTie	transcript	129490618	129516748	1000	+	.	gene_id "MSTRG.168335"; transcript_id "MSTRG.168335.35";
chr6	StringTie	exon	129490618	129491079	1000	+	.	gene_id "MSTRG.168335"; transcript_id "MSTRG.168335.35"; exon_number "1";
chr6	StringTie	exon	129491901	129492077	1000	+	.	gene_id "MSTRG.168335"; transcript_id "MSTRG.168335.35"; exon_number "2";
chr6	StringTie	exon	129492315	129492483	1000	+	.	gene_id "MSTRG.168335"; transcript_id "MSTRG.168335.35"; exon_number "3";
chr6	StringTie	exon	129502659	129502771	1000	+	.	gene_id "MSTRG.168335"; transcript_id "MSTRG.168335.35"; exon_number "4";
chr6	StringTie	exon	129503091	129503280	1000	+	.	gene_id "MSTRG.168335"; transcript_id "MSTRG.168335.35"; exon_number "5";
chr6	StringTie	exon	129505200	129505355	1000	+	.	gene_id "MSTRG.168335"; transcript_id "MSTRG.168335.35"; exon_number "6";
chr6	StringTie	exon	129507489	129507642	1000	+	.	gene_id "MSTRG.168335"; transcript_id "MSTRG.168335.35"; exon_number "7";
chr6	StringTie	exon	129512363	129512493	1000	+	.	gene_id "MSTRG.168335"; transcript_id "MSTRG.168335.35"; exon_number "8";
chr6	StringTie	exon	129514373	129514595	1000	+	.	gene_id "MSTRG.168335"; transcript_id "MSTRG.168335.35"; exon_number "9";
chr6	StringTie	exon	129516190	129516748	1000	+	.	gene_id "MSTRG.168335"; transcript_id "MSTRG.168335.35"; exon_number "10";
chr6	StringTie	transcript	129490682	129517223	1000	+	.	gene_id "MSTRG.168335"; transcript_id "MSTRG.168335.36";
chr6	StringTie	exon	129490682	129490795	1000	+	.	gene_id "MSTRG.168335"; transcript_id "MSTRG.168335.36"; exon_number "1";
chr6	StringTie	exon	129491901	129492077	1000	+	.	gene_id "MSTRG.168335"; transcript_id "MSTRG.168335.36"; exon_number "2";
chr6	StringTie	exon	129492315	129492483	1000	+	.	gene_id "MSTRG.168335"; transcript_id "MSTRG.168335.36"; exon_number "3";
chr6	StringTie	exon	129502659	129502771	1000	+	.	gene_id "MSTRG.168335"; transcript_id "MSTRG.168335.36"; exon_number "4";
chr6	StringTie	exon	129503091	129503280	1000	+	.	gene_id "MSTRG.168335"; transcript_id "MSTRG.168335.36"; exon_number "5";
chr6	StringTie	exon	129505200	129505355	1000	+	.	gene_id "MSTRG.168335"; transcript_id "MSTRG.168335.36"; exon_number "6";
chr6	StringTie	exon	129507489	129507642	1000	+	.	gene_id "MSTRG.168335"; transcript_id "MSTRG.168335.36"; exon_number "7";
chr6	StringTie	exon	129512363	129512493	1000	+	.	gene_id "MSTRG.168335"; transcript_id "MSTRG.168335.36"; exon_number "8";
chr6	StringTie	exon	129514373	129514595	1000	+	.	gene_id "MSTRG.168335"; transcript_id "MSTRG.168335.36"; exon_number "9";
chr6	StringTie	exon	129516190	129517223	1000	+	.	gene_id "MSTRG.168335"; transcript_id "MSTRG.168335.36"; exon_number "10";
chr6	StringTie	transcript	129490683	129516569	1000	+	.	gene_id "MSTRG.168335"; transcript_id "MSTRG.168335.37";
chr6	StringTie	exon	129490683	129490795	1000	+	.	gene_id "MSTRG.168335"; transcript_id "MSTRG.168335.37"; exon_number "1";
chr6	StringTie	exon	129490982	129491079	1000	+	.	gene_id "MSTRG.168335"; transcript_id "MSTRG.168335.37"; exon_number "2";
chr6	StringTie	exon	129491901	129492077	1000	+	.	gene_id "MSTRG.168335"; transcript_id "MSTRG.168335.37"; exon_number "3";
chr6	StringTie	exon	129492315	129492483	1000	+	.	gene_id "MSTRG.168335"; transcript_id "MSTRG.168335.37"; exon_number "4";
chr6	StringTie	exon	129502659	129503280	1000	+	.	gene_id "MSTRG.168335"; transcript_id "MSTRG.168335.37"; exon_number "5";
chr6	StringTie	exon	129505200	129505355	1000	+	.	gene_id "MSTRG.168335"; transcript_id "MSTRG.168335.37"; exon_number "6";
chr6	StringTie	exon	129507489	129507642	1000	+	.	gene_id "MSTRG.168335"; transcript_id "MSTRG.168335.37"; exon_number "7";
chr6	StringTie	exon	129512363	129512493	1000	+	.	gene_id "MSTRG.168335"; transcript_id "MSTRG.168335.37"; exon_number "8";
chr6	StringTie	exon	129514373	129514595	1000	+	.	gene_id "MSTRG.168335"; transcript_id "MSTRG.168335.37"; exon_number "9";
chr6	StringTie	exon	129516190	129516569	1000	+	.	gene_id "MSTRG.168335"; transcript_id "MSTRG.168335.37"; exon_number "10";
chr6	StringTie	transcript	129491198	129516790	1000	+	.	gene_id "MSTRG.168335"; transcript_id "MSTRG.168335.40";
chr6	StringTie	exon	129491198	129491440	1000	+	.	gene_id "MSTRG.168335"; transcript_id "MSTRG.168335.40"; exon_number "1";
chr6	StringTie	exon	129491901	129492077	1000	+	.	gene_id "MSTRG.168335"; transcript_id "MSTRG.168335.40"; exon_number "2";
chr6	StringTie	exon	129492315	129492483	1000	+	.	gene_id "MSTRG.168335"; transcript_id "MSTRG.168335.40"; exon_number "3";
chr6	StringTie	exon	129502659	129502771	1000	+	.	gene_id "MSTRG.168335"; transcript_id "MSTRG.168335.40"; exon_number "4";
chr6	StringTie	exon	129503091	129503280	1000	+	.	gene_id "MSTRG.168335"; transcript_id "MSTRG.168335.40"; exon_number "5";
chr6	StringTie	exon	129505200	129505355	1000	+	.	gene_id "MSTRG.168335"; transcript_id "MSTRG.168335.40"; exon_number "6";
chr6	StringTie	exon	129507489	129507642	1000	+	.	gene_id "MSTRG.168335"; transcript_id "MSTRG.168335.40"; exon_number "7";
chr6	StringTie	exon	129512363	129512493	1000	+	.	gene_id "MSTRG.168335"; transcript_id "MSTRG.168335.40"; exon_number "8";
chr6	StringTie	exon	129514373	129514595	1000	+	.	gene_id "MSTRG.168335"; transcript_id "MSTRG.168335.40"; exon_number "9";
chr6	StringTie	exon	129516190	129516790	1000	+	.	gene_id "MSTRG.168335"; transcript_id "MSTRG.168335.40"; exon_number "10";
chr6	StringTie	transcript	129491454	129516590	1000	+	.	gene_id "MSTRG.168335"; transcript_id "MSTRG.168335.41";
chr6	StringTie	exon	129491454	129491761	1000	+	.	gene_id "MSTRG.168335"; transcript_id "MSTRG.168335.41"; exon_number "1";
chr6	StringTie	exon	129491901	129492077	1000	+	.	gene_id "MSTRG.168335"; transcript_id "MSTRG.168335.41"; exon_number "2";
chr6	StringTie	exon	129492315	129492483	1000	+	.	gene_id "MSTRG.168335"; transcript_id "MSTRG.168335.41"; exon_number "3";
chr6	StringTie	exon	129502659	129502771	1000	+	.	gene_id "MSTRG.168335"; transcript_id "MSTRG.168335.41"; exon_number "4";
chr6	StringTie	exon	129503091	129503280	1000	+	.	gene_id "MSTRG.168335"; transcript_id "MSTRG.168335.41"; exon_number "5";
chr6	StringTie	exon	129505200	129505355	1000	+	.	gene_id "MSTRG.168335"; transcript_id "MSTRG.168335.41"; exon_number "6";
chr6	StringTie	exon	129507489	129507642	1000	+	.	gene_id "MSTRG.168335"; transcript_id "MSTRG.168335.41"; exon_number "7";
chr6	StringTie	exon	129512363	129512493	1000	+	.	gene_id "MSTRG.168335"; transcript_id "MSTRG.168335.41"; exon_number "8";
chr6	StringTie	exon	129514373	129514595	1000	+	.	gene_id "MSTRG.168335"; transcript_id "MSTRG.168335.41"; exon_number "9";
chr6	StringTie	exon	129516190	129516590	1000	+	.	gene_id "MSTRG.168335"; transcript_id "MSTRG.168335.41"; exon_number "10";
chr6	StringTie	transcript	129501093	129516655	1000	+	.	gene_id "MSTRG.168335"; transcript_id "MSTRG.168335.42";
chr6	StringTie	exon	129501093	129501562	1000	+	.	gene_id "MSTRG.168335"; transcript_id "MSTRG.168335.42"; exon_number "1";
chr6	StringTie	exon	129502659	129502771	1000	+	.	gene_id "MSTRG.168335"; transcript_id "MSTRG.168335.42"; exon_number "2";
chr6	StringTie	exon	129503091	129503280	1000	+	.	gene_id "MSTRG.168335"; transcript_id "MSTRG.168335.42"; exon_number "3";
chr6	StringTie	exon	129505200	129505355	1000	+	.	gene_id "MSTRG.168335"; transcript_id "MSTRG.168335.42"; exon_number "4";
chr6	StringTie	exon	129507489	129507642	1000	+	.	gene_id "MSTRG.168335"; transcript_id "MSTRG.168335.42"; exon_number "5";
chr6	StringTie	exon	129512363	129512493	1000	+	.	gene_id "MSTRG.168335"; transcript_id "MSTRG.168335.42"; exon_number "6";
chr6	StringTie	exon	129514373	129514595	1000	+	.	gene_id "MSTRG.168335"; transcript_id "MSTRG.168335.42"; exon_number "7";
chr6	StringTie	exon	129516190	129516655	1000	+	.	gene_id "MSTRG.168335"; transcript_id "MSTRG.168335.42"; exon_number "8";
chr6	StringTie	transcript	128883315	129516661	1000	+	.	gene_id "MSTRG.168335"; transcript_id "MSTRG.168335.6";
chr6	StringTie	exon	128883315	128883357	1000	+	.	gene_id "MSTRG.168335"; transcript_id "MSTRG.168335.6"; exon_number "1";
chr6	StringTie	exon	128905400	128905580	1000	+	.	gene_id "MSTRG.168335"; transcript_id "MSTRG.168335.6"; exon_number "2";
chr6	StringTie	exon	129049918	129050088	1000	+	.	gene_id "MSTRG.168335"; transcript_id "MSTRG.168335.6"; exon_number "3";
chr6	StringTie	exon	129059784	129059896	1000	+	.	gene_id "MSTRG.168335"; transcript_id "MSTRG.168335.6"; exon_number "4";
chr6	StringTie	exon	129098173	129098415	1000	+	.	gene_id "MSTRG.168335"; transcript_id "MSTRG.168335.6"; exon_number "5";
chr6	StringTie	exon	129143901	129144080	1000	+	.	gene_id "MSTRG.168335"; transcript_id "MSTRG.168335.6"; exon_number "6";
chr6	StringTie	exon	129146959	129147048	1000	+	.	gene_id "MSTRG.168335"; transcript_id "MSTRG.168335.6"; exon_number "7";
chr6	StringTie	exon	129148979	129149096	1000	+	.	gene_id "MSTRG.168335"; transcript_id "MSTRG.168335.6"; exon_number "8";
chr6	StringTie	exon	129154505	129154683	1000	+	.	gene_id "MSTRG.168335"; transcript_id "MSTRG.168335.6"; exon_number "9";
chr6	StringTie	exon	129165576	129165675	1000	+	.	gene_id "MSTRG.168335"; transcript_id "MSTRG.168335.6"; exon_number "10";
chr6	StringTie	exon	129177706	129177866	1000	+	.	gene_id "MSTRG.168335"; transcript_id "MSTRG.168335.6"; exon_number "11";
chr6	StringTie	exon	129190205	129190345	1000	+	.	gene_id "MSTRG.168335"; transcript_id "MSTRG.168335.6"; exon_number "12";
chr6	StringTie	exon	129192680	129192853	1000	+	.	gene_id "MSTRG.168335"; transcript_id "MSTRG.168335.6"; exon_number "13";
chr6	StringTie	exon	129250112	129250213	1000	+	.	gene_id "MSTRG.168335"; transcript_id "MSTRG.168335.6"; exon_number "14";
chr6	StringTie	exon	129252084	129252295	1000	+	.	gene_id "MSTRG.168335"; transcript_id "MSTRG.168335.6"; exon_number "15";
chr6	StringTie	exon	129260711	129260822	1000	+	.	gene_id "MSTRG.168335"; transcript_id "MSTRG.168335.6"; exon_number "16";
chr6	StringTie	exon	129267106	129267219	1000	+	.	gene_id "MSTRG.168335"; transcript_id "MSTRG.168335.6"; exon_number "17";
chr6	StringTie	exon	129270624	129270751	1000	+	.	gene_id "MSTRG.168335"; transcript_id "MSTRG.168335.6"; exon_number "18";
chr6	StringTie	exon	129280061	129280147	1000	+	.	gene_id "MSTRG.168335"; transcript_id "MSTRG.168335.6"; exon_number "19";
chr6	StringTie	exon	129287847	129288058	1000	+	.	gene_id "MSTRG.168335"; transcript_id "MSTRG.168335.6"; exon_number "20";
chr6	StringTie	exon	129291614	129291720	1000	+	.	gene_id "MSTRG.168335"; transcript_id "MSTRG.168335.6"; exon_number "21";
chr6	StringTie	exon	129297685	129297865	1000	+	.	gene_id "MSTRG.168335"; transcript_id "MSTRG.168335.6"; exon_number "22";
chr6	StringTie	exon	129300736	129300872	1000	+	.	gene_id "MSTRG.168335"; transcript_id "MSTRG.168335.6"; exon_number "23";
chr6	StringTie	exon	129312861	129313097	1000	+	.	gene_id "MSTRG.168335"; transcript_id "MSTRG.168335.6"; exon_number "24";
chr6	StringTie	exon	129314655	129314798	1000	+	.	gene_id "MSTRG.168335"; transcript_id "MSTRG.168335.6"; exon_number "25";
chr6	StringTie	exon	129315476	129315655	1000	+	.	gene_id "MSTRG.168335"; transcript_id "MSTRG.168335.6"; exon_number "26";
chr6	StringTie	exon	129315762	129315950	1000	+	.	gene_id "MSTRG.168335"; transcript_id "MSTRG.168335.6"; exon_number "27";
chr6	StringTie	exon	129316038	129316171	1000	+	.	gene_id "MSTRG.168335"; transcript_id "MSTRG.168335.6"; exon_number "28";
chr6	StringTie	exon	129320538	129320655	1000	+	.	gene_id "MSTRG.168335"; transcript_id "MSTRG.168335.6"; exon_number "29";
chr6	StringTie	exon	129328278	129328412	1000	+	.	gene_id "MSTRG.168335"; transcript_id "MSTRG.168335.6"; exon_number "30";
chr6	StringTie	exon	129342343	129342467	1000	+	.	gene_id "MSTRG.168335"; transcript_id "MSTRG.168335.6"; exon_number "31";
chr6	StringTie	exon	129349298	129349384	1000	+	.	gene_id "MSTRG.168335"; transcript_id "MSTRG.168335.6"; exon_number "32";
chr6	StringTie	exon	129353164	129353357	1000	+	.	gene_id "MSTRG.168335"; transcript_id "MSTRG.168335.6"; exon_number "33";
chr6	StringTie	exon	129366219	129366361	1000	+	.	gene_id "MSTRG.168335"; transcript_id "MSTRG.168335.6"; exon_number "34";
chr6	StringTie	exon	129369892	129369990	1000	+	.	gene_id "MSTRG.168335"; transcript_id "MSTRG.168335.6"; exon_number "35";
chr6	StringTie	exon	129383122	129383233	1000	+	.	gene_id "MSTRG.168335"; transcript_id "MSTRG.168335.6"; exon_number "36";
chr6	StringTie	exon	129391491	129391653	1000	+	.	gene_id "MSTRG.168335"; transcript_id "MSTRG.168335.6"; exon_number "37";
chr6	StringTie	exon	129393045	129393255	1000	+	.	gene_id "MSTRG.168335"; transcript_id "MSTRG.168335.6"; exon_number "38";
chr6	StringTie	exon	129401224	129401340	1000	+	.	gene_id "MSTRG.168335"; transcript_id "MSTRG.168335.6"; exon_number "39";
chr6	StringTie	exon	129402324	129402487	1000	+	.	gene_id "MSTRG.168335"; transcript_id "MSTRG.168335.6"; exon_number "40";
chr6	StringTie	exon	129403821	129403959	1000	+	.	gene_id "MSTRG.168335"; transcript_id "MSTRG.168335.6"; exon_number "41";
chr6	StringTie	exon	129427752	129427854	1000	+	.	gene_id "MSTRG.168335"; transcript_id "MSTRG.168335.6"; exon_number "42";
chr6	StringTie	exon	129438646	129438762	1000	+	.	gene_id "MSTRG.168335"; transcript_id "MSTRG.168335.6"; exon_number "43";
chr6	StringTie	exon	129440816	129440998	1000	+	.	gene_id "MSTRG.168335"; transcript_id "MSTRG.168335.6"; exon_number "44";
chr6	StringTie	exon	129443063	129443068	1000	+	.	gene_id "MSTRG.168335"; transcript_id "MSTRG.168335.6"; exon_number "45";
chr6	StringTie	exon	129445667	129445821	1000	+	.	gene_id "MSTRG.168335"; transcript_id "MSTRG.168335.6"; exon_number "46";
chr6	StringTie	exon	129452988	129453131	1000	+	.	gene_id "MSTRG.168335"; transcript_id "MSTRG.168335.6"; exon_number "47";
chr6	StringTie	exon	129454155	129454288	1000	+	.	gene_id "MSTRG.168335"; transcript_id "MSTRG.168335.6"; exon_number "48";
chr6	StringTie	exon	129456335	129456494	1000	+	.	gene_id "MSTRG.168335"; transcript_id "MSTRG.168335.6"; exon_number "49";
chr6	StringTie	exon	129460200	129460324	1000	+	.	gene_id "MSTRG.168335"; transcript_id "MSTRG.168335.6"; exon_number "50";
chr6	StringTie	exon	129464290	129464452	1000	+	.	gene_id "MSTRG.168335"; transcript_id "MSTRG.168335.6"; exon_number "51";
chr6	StringTie	exon	129465145	129465289	1000	+	.	gene_id "MSTRG.168335"; transcript_id "MSTRG.168335.6"; exon_number "52";
chr6	StringTie	exon	129473214	129473352	1000	+	.	gene_id "MSTRG.168335"; transcript_id "MSTRG.168335.6"; exon_number "53";
chr6	StringTie	exon	129478693	129478813	1000	+	.	gene_id "MSTRG.168335"; transcript_id "MSTRG.168335.6"; exon_number "54";
chr6	StringTie	exon	129481263	129481439	1000	+	.	gene_id "MSTRG.168335"; transcript_id "MSTRG.168335.6"; exon_number "55";
chr6	StringTie	exon	129486474	129486622	1000	+	.	gene_id "MSTRG.168335"; transcript_id "MSTRG.168335.6"; exon_number "56";
chr6	StringTie	exon	129491901	129492077	1000	+	.	gene_id "MSTRG.168335"; transcript_id "MSTRG.168335.6"; exon_number "57";
chr6	StringTie	exon	129492315	129492483	1000	+	.	gene_id "MSTRG.168335"; transcript_id "MSTRG.168335.6"; exon_number "58";
chr6	StringTie	exon	129502659	129502771	1000	+	.	gene_id "MSTRG.168335"; transcript_id "MSTRG.168335.6"; exon_number "59";
chr6	StringTie	exon	129503091	129503280	1000	+	.	gene_id "MSTRG.168335"; transcript_id "MSTRG.168335.6"; exon_number "60";
chr6	StringTie	exon	129505200	129505355	1000	+	.	gene_id "MSTRG.168335"; transcript_id "MSTRG.168335.6"; exon_number "61";
chr6	StringTie	exon	129507489	129507642	1000	+	.	gene_id "MSTRG.168335"; transcript_id "MSTRG.168335.6"; exon_number "62";
chr6	StringTie	exon	129512363	129512493	1000	+	.	gene_id "MSTRG.168335"; transcript_id "MSTRG.168335.6"; exon_number "63";
chr6	StringTie	exon	129514373	129514595	1000	+	.	gene_id "MSTRG.168335"; transcript_id "MSTRG.168335.6"; exon_number "64";
chr6	StringTie	exon	129516190	129516661	1000	+	.	gene_id "MSTRG.168335"; transcript_id "MSTRG.168335.6"; exon_number "65";
chr6	StringTie	transcript	129049918	129516630	1000	+	.	gene_id "MSTRG.168335"; transcript_id "MSTRG.168335.8";
chr6	StringTie	exon	129049918	129050088	1000	+	.	gene_id "MSTRG.168335"; transcript_id "MSTRG.168335.8"; exon_number "1";
chr6	StringTie	exon	129059784	129059896	1000	+	.	gene_id "MSTRG.168335"; transcript_id "MSTRG.168335.8"; exon_number "2";
chr6	StringTie	exon	129098173	129098415	1000	+	.	gene_id "MSTRG.168335"; transcript_id "MSTRG.168335.8"; exon_number "3";
chr6	StringTie	exon	129143901	129144080	1000	+	.	gene_id "MSTRG.168335"; transcript_id "MSTRG.168335.8"; exon_number "4";
chr6	StringTie	exon	129146959	129147048	1000	+	.	gene_id "MSTRG.168335"; transcript_id "MSTRG.168335.8"; exon_number "5";
chr6	StringTie	exon	129148979	129149096	1000	+	.	gene_id "MSTRG.168335"; transcript_id "MSTRG.168335.8"; exon_number "6";
chr6	StringTie	exon	129154505	129154683	1000	+	.	gene_id "MSTRG.168335"; transcript_id "MSTRG.168335.8"; exon_number "7";
chr6	StringTie	exon	129165576	129165675	1000	+	.	gene_id "MSTRG.168335"; transcript_id "MSTRG.168335.8"; exon_number "8";
chr6	StringTie	exon	129177706	129177866	1000	+	.	gene_id "MSTRG.168335"; transcript_id "MSTRG.168335.8"; exon_number "9";
chr6	StringTie	exon	129190205	129190345	1000	+	.	gene_id "MSTRG.168335"; transcript_id "MSTRG.168335.8"; exon_number "10";
chr6	StringTie	exon	129192680	129192853	1000	+	.	gene_id "MSTRG.168335"; transcript_id "MSTRG.168335.8"; exon_number "11";
chr6	StringTie	exon	129250112	129250213	1000	+	.	gene_id "MSTRG.168335"; transcript_id "MSTRG.168335.8"; exon_number "12";
chr6	StringTie	exon	129252084	129252295	1000	+	.	gene_id "MSTRG.168335"; transcript_id "MSTRG.168335.8"; exon_number "13";
chr6	StringTie	exon	129260711	129260822	1000	+	.	gene_id "MSTRG.168335"; transcript_id "MSTRG.168335.8"; exon_number "14";
chr6	StringTie	exon	129267106	129267219	1000	+	.	gene_id "MSTRG.168335"; transcript_id "MSTRG.168335.8"; exon_number "15";
chr6	StringTie	exon	129270624	129270751	1000	+	.	gene_id "MSTRG.168335"; transcript_id "MSTRG.168335.8"; exon_number "16";
chr6	StringTie	exon	129280061	129280147	1000	+	.	gene_id "MSTRG.168335"; transcript_id "MSTRG.168335.8"; exon_number "17";
chr6	StringTie	exon	129287847	129288058	1000	+	.	gene_id "MSTRG.168335"; transcript_id "MSTRG.168335.8"; exon_number "18";
chr6	StringTie	exon	129291614	129291720	1000	+	.	gene_id "MSTRG.168335"; transcript_id "MSTRG.168335.8"; exon_number "19";
chr6	StringTie	exon	129297685	129297865	1000	+	.	gene_id "MSTRG.168335"; transcript_id "MSTRG.168335.8"; exon_number "20";
chr6	StringTie	exon	129300736	129300872	1000	+	.	gene_id "MSTRG.168335"; transcript_id "MSTRG.168335.8"; exon_number "21";
chr6	StringTie	exon	129312861	129313097	1000	+	.	gene_id "MSTRG.168335"; transcript_id "MSTRG.168335.8"; exon_number "22";
chr6	StringTie	exon	129314655	129314798	1000	+	.	gene_id "MSTRG.168335"; transcript_id "MSTRG.168335.8"; exon_number "23";
chr6	StringTie	exon	129315476	129315655	1000	+	.	gene_id "MSTRG.168335"; transcript_id "MSTRG.168335.8"; exon_number "24";
chr6	StringTie	exon	129315762	129315950	1000	+	.	gene_id "MSTRG.168335"; transcript_id "MSTRG.168335.8"; exon_number "25";
chr6	StringTie	exon	129316038	129316171	1000	+	.	gene_id "MSTRG.168335"; transcript_id "MSTRG.168335.8"; exon_number "26";
chr6	StringTie	exon	129320538	129320655	1000	+	.	gene_id "MSTRG.168335"; transcript_id "MSTRG.168335.8"; exon_number "27";
chr6	StringTie	exon	129328278	129328412	1000	+	.	gene_id "MSTRG.168335"; transcript_id "MSTRG.168335.8"; exon_number "28";
chr6	StringTie	exon	129342343	129342467	1000	+	.	gene_id "MSTRG.168335"; transcript_id "MSTRG.168335.8"; exon_number "29";
chr6	StringTie	exon	129349298	129349384	1000	+	.	gene_id "MSTRG.168335"; transcript_id "MSTRG.168335.8"; exon_number "30";
chr6	StringTie	exon	129353164	129353357	1000	+	.	gene_id "MSTRG.168335"; transcript_id "MSTRG.168335.8"; exon_number "31";
chr6	StringTie	exon	129366219	129366361	1000	+	.	gene_id "MSTRG.168335"; transcript_id "MSTRG.168335.8"; exon_number "32";
chr6	StringTie	exon	129369892	129369990	1000	+	.	gene_id "MSTRG.168335"; transcript_id "MSTRG.168335.8"; exon_number "33";
chr6	StringTie	exon	129383122	129383233	1000	+	.	gene_id "MSTRG.168335"; transcript_id "MSTRG.168335.8"; exon_number "34";
chr6	StringTie	exon	129391491	129391653	1000	+	.	gene_id "MSTRG.168335"; transcript_id "MSTRG.168335.8"; exon_number "35";
chr6	StringTie	exon	129393045	129393255	1000	+	.	gene_id "MSTRG.168335"; transcript_id "MSTRG.168335.8"; exon_number "36";
chr6	StringTie	exon	129401224	129401340	1000	+	.	gene_id "MSTRG.168335"; transcript_id "MSTRG.168335.8"; exon_number "37";
chr6	StringTie	exon	129402324	129402487	1000	+	.	gene_id "MSTRG.168335"; transcript_id "MSTRG.168335.8"; exon_number "38";
chr6	StringTie	exon	129403821	129403959	1000	+	.	gene_id "MSTRG.168335"; transcript_id "MSTRG.168335.8"; exon_number "39";
chr6	StringTie	exon	129427752	129427854	1000	+	.	gene_id "MSTRG.168335"; transcript_id "MSTRG.168335.8"; exon_number "40";
chr6	StringTie	exon	129438646	129438762	1000	+	.	gene_id "MSTRG.168335"; transcript_id "MSTRG.168335.8"; exon_number "41";
chr6	StringTie	exon	129440816	129440998	1000	+	.	gene_id "MSTRG.168335"; transcript_id "MSTRG.168335.8"; exon_number "42";
chr6	StringTie	exon	129445667	129445821	1000	+	.	gene_id "MSTRG.168335"; transcript_id "MSTRG.168335.8"; exon_number "43";
chr6	StringTie	exon	129452988	129453131	1000	+	.	gene_id "MSTRG.168335"; transcript_id "MSTRG.168335.8"; exon_number "44";
chr6	StringTie	exon	129454155	129454288	1000	+	.	gene_id "MSTRG.168335"; transcript_id "MSTRG.168335.8"; exon_number "45";
chr6	StringTie	exon	129456335	129456494	1000	+	.	gene_id "MSTRG.168335"; transcript_id "MSTRG.168335.8"; exon_number "46";
chr6	StringTie	exon	129460200	129460324	1000	+	.	gene_id "MSTRG.168335"; transcript_id "MSTRG.168335.8"; exon_number "47";
chr6	StringTie	exon	129464290	129464452	1000	+	.	gene_id "MSTRG.168335"; transcript_id "MSTRG.168335.8"; exon_number "48";
chr6	StringTie	exon	129465145	129465289	1000	+	.	gene_id "MSTRG.168335"; transcript_id "MSTRG.168335.8"; exon_number "49";
chr6	StringTie	exon	129473214	129473352	1000	+	.	gene_id "MSTRG.168335"; transcript_id "MSTRG.168335.8"; exon_number "50";
chr6	StringTie	exon	129478693	129478813	1000	+	.	gene_id "MSTRG.168335"; transcript_id "MSTRG.168335.8"; exon_number "51";
chr6	StringTie	exon	129481263	129481439	1000	+	.	gene_id "MSTRG.168335"; transcript_id "MSTRG.168335.8"; exon_number "52";
chr6	StringTie	exon	129486474	129486622	1000	+	.	gene_id "MSTRG.168335"; transcript_id "MSTRG.168335.8"; exon_number "53";
chr6	StringTie	exon	129491901	129492077	1000	+	.	gene_id "MSTRG.168335"; transcript_id "MSTRG.168335.8"; exon_number "54";
chr6	StringTie	exon	129492315	129492483	1000	+	.	gene_id "MSTRG.168335"; transcript_id "MSTRG.168335.8"; exon_number "55";
chr6	StringTie	exon	129502659	129502771	1000	+	.	gene_id "MSTRG.168335"; transcript_id "MSTRG.168335.8"; exon_number "56";
chr6	StringTie	exon	129503091	129503280	1000	+	.	gene_id "MSTRG.168335"; transcript_id "MSTRG.168335.8"; exon_number "57";
chr6	StringTie	exon	129505200	129505355	1000	+	.	gene_id "MSTRG.168335"; transcript_id "MSTRG.168335.8"; exon_number "58";
chr6	StringTie	exon	129507489	129507642	1000	+	.	gene_id "MSTRG.168335"; transcript_id "MSTRG.168335.8"; exon_number "59";
chr6	StringTie	exon	129512363	129512493	1000	+	.	gene_id "MSTRG.168335"; transcript_id "MSTRG.168335.8"; exon_number "60";
chr6	StringTie	exon	129514373	129514595	1000	+	.	gene_id "MSTRG.168335"; transcript_id "MSTRG.168335.8"; exon_number "61";
chr6	StringTie	exon	129516190	129516630	1000	+	.	gene_id "MSTRG.168335"; transcript_id "MSTRG.168335.8"; exon_number "62";
chr6	StringTie	transcript	129049925	129516654	1000	+	.	gene_id "MSTRG.168335"; transcript_id "MSTRG.168335.9";
chr6	StringTie	exon	129049925	129050088	1000	+	.	gene_id "MSTRG.168335"; transcript_id "MSTRG.168335.9"; exon_number "1";
chr6	StringTie	exon	129059784	129059896	1000	+	.	gene_id "MSTRG.168335"; transcript_id "MSTRG.168335.9"; exon_number "2";
chr6	StringTie	exon	129098173	129098415	1000	+	.	gene_id "MSTRG.168335"; transcript_id "MSTRG.168335.9"; exon_number "3";
chr6	StringTie	exon	129143901	129144080	1000	+	.	gene_id "MSTRG.168335"; transcript_id "MSTRG.168335.9"; exon_number "4";
chr6	StringTie	exon	129146959	129147048	1000	+	.	gene_id "MSTRG.168335"; transcript_id "MSTRG.168335.9"; exon_number "5";
chr6	StringTie	exon	129148979	129149096	1000	+	.	gene_id "MSTRG.168335"; transcript_id "MSTRG.168335.9"; exon_number "6";
chr6	StringTie	exon	129154505	129154683	1000	+	.	gene_id "MSTRG.168335"; transcript_id "MSTRG.168335.9"; exon_number "7";
chr6	StringTie	exon	129165576	129165675	1000	+	.	gene_id "MSTRG.168335"; transcript_id "MSTRG.168335.9"; exon_number "8";
chr6	StringTie	exon	129177706	129177866	1000	+	.	gene_id "MSTRG.168335"; transcript_id "MSTRG.168335.9"; exon_number "9";
chr6	StringTie	exon	129190205	129190345	1000	+	.	gene_id "MSTRG.168335"; transcript_id "MSTRG.168335.9"; exon_number "10";
chr6	StringTie	exon	129192680	129192853	1000	+	.	gene_id "MSTRG.168335"; transcript_id "MSTRG.168335.9"; exon_number "11";
chr6	StringTie	exon	129250112	129250213	1000	+	.	gene_id "MSTRG.168335"; transcript_id "MSTRG.168335.9"; exon_number "12";
chr6	StringTie	exon	129252084	129252295	1000	+	.	gene_id "MSTRG.168335"; transcript_id "MSTRG.168335.9"; exon_number "13";
chr6	StringTie	exon	129260711	129260822	1000	+	.	gene_id "MSTRG.168335"; transcript_id "MSTRG.168335.9"; exon_number "14";
chr6	StringTie	exon	129267106	129267219	1000	+	.	gene_id "MSTRG.168335"; transcript_id "MSTRG.168335.9"; exon_number "15";
chr6	StringTie	exon	129270624	129270751	1000	+	.	gene_id "MSTRG.168335"; transcript_id "MSTRG.168335.9"; exon_number "16";
chr6	StringTie	exon	129280061	129280147	1000	+	.	gene_id "MSTRG.168335"; transcript_id "MSTRG.168335.9"; exon_number "17";
chr6	StringTie	exon	129287847	129288058	1000	+	.	gene_id "MSTRG.168335"; transcript_id "MSTRG.168335.9"; exon_number "18";
chr6	StringTie	exon	129291614	129291720	1000	+	.	gene_id "MSTRG.168335"; transcript_id "MSTRG.168335.9"; exon_number "19";
chr6	StringTie	exon	129297685	129297865	1000	+	.	gene_id "MSTRG.168335"; transcript_id "MSTRG.168335.9"; exon_number "20";
chr6	StringTie	exon	129300736	129300872	1000	+	.	gene_id "MSTRG.168335"; transcript_id "MSTRG.168335.9"; exon_number "21";
chr6	StringTie	exon	129312861	129313097	1000	+	.	gene_id "MSTRG.168335"; transcript_id "MSTRG.168335.9"; exon_number "22";
chr6	StringTie	exon	129314655	129314798	1000	+	.	gene_id "MSTRG.168335"; transcript_id "MSTRG.168335.9"; exon_number "23";
chr6	StringTie	exon	129315476	129315655	1000	+	.	gene_id "MSTRG.168335"; transcript_id "MSTRG.168335.9"; exon_number "24";
chr6	StringTie	exon	129315762	129315950	1000	+	.	gene_id "MSTRG.168335"; transcript_id "MSTRG.168335.9"; exon_number "25";
chr6	StringTie	exon	129316038	129316171	1000	+	.	gene_id "MSTRG.168335"; transcript_id "MSTRG.168335.9"; exon_number "26";
chr6	StringTie	exon	129320538	129320655	1000	+	.	gene_id "MSTRG.168335"; transcript_id "MSTRG.168335.9"; exon_number "27";
chr6	StringTie	exon	129328278	129328412	1000	+	.	gene_id "MSTRG.168335"; transcript_id "MSTRG.168335.9"; exon_number "28";
chr6	StringTie	exon	129342343	129342467	1000	+	.	gene_id "MSTRG.168335"; transcript_id "MSTRG.168335.9"; exon_number "29";
chr6	StringTie	exon	129349298	129349384	1000	+	.	gene_id "MSTRG.168335"; transcript_id "MSTRG.168335.9"; exon_number "30";
chr6	StringTie	exon	129353164	129353357	1000	+	.	gene_id "MSTRG.168335"; transcript_id "MSTRG.168335.9"; exon_number "31";
chr6	StringTie	exon	129366219	129366361	1000	+	.	gene_id "MSTRG.168335"; transcript_id "MSTRG.168335.9"; exon_number "32";
chr6	StringTie	exon	129369892	129369990	1000	+	.	gene_id "MSTRG.168335"; transcript_id "MSTRG.168335.9"; exon_number "33";
chr6	StringTie	exon	129383122	129383233	1000	+	.	gene_id "MSTRG.168335"; transcript_id "MSTRG.168335.9"; exon_number "34";
chr6	StringTie	exon	129391491	129391653	1000	+	.	gene_id "MSTRG.168335"; transcript_id "MSTRG.168335.9"; exon_number "35";
chr6	StringTie	exon	129393045	129393255	1000	+	.	gene_id "MSTRG.168335"; transcript_id "MSTRG.168335.9"; exon_number "36";
chr6	StringTie	exon	129401224	129401340	1000	+	.	gene_id "MSTRG.168335"; transcript_id "MSTRG.168335.9"; exon_number "37";
chr6	StringTie	exon	129402324	129402487	1000	+	.	gene_id "MSTRG.168335"; transcript_id "MSTRG.168335.9"; exon_number "38";
chr6	StringTie	exon	129403821	129403959	1000	+	.	gene_id "MSTRG.168335"; transcript_id "MSTRG.168335.9"; exon_number "39";
chr6	StringTie	exon	129427752	129427854	1000	+	.	gene_id "MSTRG.168335"; transcript_id "MSTRG.168335.9"; exon_number "40";
chr6	StringTie	exon	129438646	129438762	1000	+	.	gene_id "MSTRG.168335"; transcript_id "MSTRG.168335.9"; exon_number "41";
chr6	StringTie	exon	129440816	129440998	1000	+	.	gene_id "MSTRG.168335"; transcript_id "MSTRG.168335.9"; exon_number "42";
chr6	StringTie	exon	129443063	129443068	1000	+	.	gene_id "MSTRG.168335"; transcript_id "MSTRG.168335.9"; exon_number "43";
chr6	StringTie	exon	129445667	129445821	1000	+	.	gene_id "MSTRG.168335"; transcript_id "MSTRG.168335.9"; exon_number "44";
chr6	StringTie	exon	129452988	129453131	1000	+	.	gene_id "MSTRG.168335"; transcript_id "MSTRG.168335.9"; exon_number "45";
chr6	StringTie	exon	129454155	129454288	1000	+	.	gene_id "MSTRG.168335"; transcript_id "MSTRG.168335.9"; exon_number "46";
chr6	StringTie	exon	129456335	129456494	1000	+	.	gene_id "MSTRG.168335"; transcript_id "MSTRG.168335.9"; exon_number "47";
chr6	StringTie	exon	129460203	129460324	1000	+	.	gene_id "MSTRG.168335"; transcript_id "MSTRG.168335.9"; exon_number "48";
chr6	StringTie	exon	129464290	129464452	1000	+	.	gene_id "MSTRG.168335"; transcript_id "MSTRG.168335.9"; exon_number "49";
chr6	StringTie	exon	129465145	129465289	1000	+	.	gene_id "MSTRG.168335"; transcript_id "MSTRG.168335.9"; exon_number "50";
chr6	StringTie	exon	129473214	129473352	1000	+	.	gene_id "MSTRG.168335"; transcript_id "MSTRG.168335.9"; exon_number "51";
chr6	StringTie	exon	129475390	129475401	1000	+	.	gene_id "MSTRG.168335"; transcript_id "MSTRG.168335.9"; exon_number "52";
chr6	StringTie	exon	129478693	129478813	1000	+	.	gene_id "MSTRG.168335"; transcript_id "MSTRG.168335.9"; exon_number "53";
chr6	StringTie	exon	129481263	129481439	1000	+	.	gene_id "MSTRG.168335"; transcript_id "MSTRG.168335.9"; exon_number "54";
chr6	StringTie	exon	129486474	129486622	1000	+	.	gene_id "MSTRG.168335"; transcript_id "MSTRG.168335.9"; exon_number "55";
chr6	StringTie	exon	129491901	129492077	1000	+	.	gene_id "MSTRG.168335"; transcript_id "MSTRG.168335.9"; exon_number "56";
chr6	StringTie	exon	129492315	129492483	1000	+	.	gene_id "MSTRG.168335"; transcript_id "MSTRG.168335.9"; exon_number "57";
chr6	StringTie	exon	129502659	129502771	1000	+	.	gene_id "MSTRG.168335"; transcript_id "MSTRG.168335.9"; exon_number "58";
chr6	StringTie	exon	129503091	129503280	1000	+	.	gene_id "MSTRG.168335"; transcript_id "MSTRG.168335.9"; exon_number "59";
chr6	StringTie	exon	129505200	129505355	1000	+	.	gene_id "MSTRG.168335"; transcript_id "MSTRG.168335.9"; exon_number "60";
chr6	StringTie	exon	129507489	129507642	1000	+	.	gene_id "MSTRG.168335"; transcript_id "MSTRG.168335.9"; exon_number "61";
chr6	StringTie	exon	129512363	129512493	1000	+	.	gene_id "MSTRG.168335"; transcript_id "MSTRG.168335.9"; exon_number "62";
chr6	StringTie	exon	129514373	129514595	1000	+	.	gene_id "MSTRG.168335"; transcript_id "MSTRG.168335.9"; exon_number "63";
chr6	StringTie	exon	129516190	129516654	1000	+	.	gene_id "MSTRG.168335"; transcript_id "MSTRG.168335.9"; exon_number "64";
chr6	StringTie	transcript	128877697	128878171	1000	.	.	gene_id "MSTRG.168336"; transcript_id "MSTRG.168336.1";
chr6	StringTie	exon	128877697	128878171	1000	.	.	gene_id "MSTRG.168336"; transcript_id "MSTRG.168336.1"; exon_number "1";
chr6	StringTie	transcript	128928995	128929988	1000	-	.	gene_id "MSTRG.168337"; transcript_id "ENST00000404287"; gene_name "MESTP1"; ref_gene_id "ENSG00000220884";
chr6	StringTie	exon	128928995	128929988	1000	-	.	gene_id "MSTRG.168337"; transcript_id "ENST00000404287"; exon_number "1"; gene_name "MESTP1"; ref_gene_id "ENSG00000220884";
chr6	StringTie	transcript	129073136	129153678	1000	-	.	gene_id "MSTRG.168338"; transcript_id "MSTRG.168338.1";
chr6	StringTie	exon	129073136	129074600	1000	-	.	gene_id "MSTRG.168338"; transcript_id "MSTRG.168338.1"; exon_number "1";
chr6	StringTie	exon	129088625	129091077	1000	-	.	gene_id "MSTRG.168338"; transcript_id "MSTRG.168338.1"; exon_number "2";
chr6	StringTie	exon	129092325	129092446	1000	-	.	gene_id "MSTRG.168338"; transcript_id "MSTRG.168338.1"; exon_number "3";
chr6	StringTie	exon	129097509	129097603	1000	-	.	gene_id "MSTRG.168338"; transcript_id "MSTRG.168338.1"; exon_number "4";
chr6	StringTie	exon	129109265	129109404	1000	-	.	gene_id "MSTRG.168338"; transcript_id "MSTRG.168338.1"; exon_number "5";
chr6	StringTie	exon	129121872	129124326	1000	-	.	gene_id "MSTRG.168338"; transcript_id "MSTRG.168338.1"; exon_number "6";
chr6	StringTie	exon	129132621	129132689	1000	-	.	gene_id "MSTRG.168338"; transcript_id "MSTRG.168338.1"; exon_number "7";
chr6	StringTie	exon	129153121	129153165	1000	-	.	gene_id "MSTRG.168338"; transcript_id "MSTRG.168338.1"; exon_number "8";
chr6	StringTie	exon	129153503	129153678	1000	-	.	gene_id "MSTRG.168338"; transcript_id "MSTRG.168338.1"; exon_number "9";
chr6	StringTie	transcript	129087299	129089426	1000	-	.	gene_id "MSTRG.168338"; transcript_id "MSTRG.168338.2";
chr6	StringTie	exon	129087299	129089181	1000	-	.	gene_id "MSTRG.168338"; transcript_id "MSTRG.168338.2"; exon_number "1";
chr6	StringTie	exon	129089377	129089426	1000	-	.	gene_id "MSTRG.168338"; transcript_id "MSTRG.168338.2"; exon_number "2";
chr6	StringTie	transcript	129087908	129153624	1000	-	.	gene_id "MSTRG.168338"; transcript_id "MSTRG.168338.3";
chr6	StringTie	exon	129087908	129091077	1000	-	.	gene_id "MSTRG.168338"; transcript_id "MSTRG.168338.3"; exon_number "1";
chr6	StringTie	exon	129092325	129092446	1000	-	.	gene_id "MSTRG.168338"; transcript_id "MSTRG.168338.3"; exon_number "2";
chr6	StringTie	exon	129097509	129097603	1000	-	.	gene_id "MSTRG.168338"; transcript_id "MSTRG.168338.3"; exon_number "3";
chr6	StringTie	exon	129109265	129113457	1000	-	.	gene_id "MSTRG.168338"; transcript_id "MSTRG.168338.3"; exon_number "4";
chr6	StringTie	exon	129132621	129132689	1000	-	.	gene_id "MSTRG.168338"; transcript_id "MSTRG.168338.3"; exon_number "5";
chr6	StringTie	exon	129153121	129153165	1000	-	.	gene_id "MSTRG.168338"; transcript_id "MSTRG.168338.3"; exon_number "6";
chr6	StringTie	exon	129153503	129153624	1000	-	.	gene_id "MSTRG.168338"; transcript_id "MSTRG.168338.3"; exon_number "7";
chr6	StringTie	transcript	129087926	129154863	1000	-	.	gene_id "MSTRG.168338"; transcript_id "MSTRG.168338.4";
chr6	StringTie	exon	129087926	129091077	1000	-	.	gene_id "MSTRG.168338"; transcript_id "MSTRG.168338.4"; exon_number "1";
chr6	StringTie	exon	129092325	129092446	1000	-	.	gene_id "MSTRG.168338"; transcript_id "MSTRG.168338.4"; exon_number "2";
chr6	StringTie	exon	129097509	129097603	1000	-	.	gene_id "MSTRG.168338"; transcript_id "MSTRG.168338.4"; exon_number "3";
chr6	StringTie	exon	129109265	129109404	1000	-	.	gene_id "MSTRG.168338"; transcript_id "MSTRG.168338.4"; exon_number "4";
chr6	StringTie	exon	129121872	129121944	1000	-	.	gene_id "MSTRG.168338"; transcript_id "MSTRG.168338.4"; exon_number "5";
chr6	StringTie	exon	129132621	129132686	1000	-	.	gene_id "MSTRG.168338"; transcript_id "MSTRG.168338.4"; exon_number "6";
chr6	StringTie	exon	129153121	129153165	1000	-	.	gene_id "MSTRG.168338"; transcript_id "MSTRG.168338.4"; exon_number "7";
chr6	StringTie	exon	129154836	129154863	1000	-	.	gene_id "MSTRG.168338"; transcript_id "MSTRG.168338.4"; exon_number "8";
chr6	StringTie	transcript	129106829	129153599	1000	-	.	gene_id "MSTRG.168338"; transcript_id "MSTRG.168338.5";
chr6	StringTie	exon	129106829	129113457	1000	-	.	gene_id "MSTRG.168338"; transcript_id "MSTRG.168338.5"; exon_number "1";
chr6	StringTie	exon	129121872	129121944	1000	-	.	gene_id "MSTRG.168338"; transcript_id "MSTRG.168338.5"; exon_number "2";
chr6	StringTie	exon	129132621	129132689	1000	-	.	gene_id "MSTRG.168338"; transcript_id "MSTRG.168338.5"; exon_number "3";
chr6	StringTie	exon	129153121	129153599	1000	-	.	gene_id "MSTRG.168338"; transcript_id "MSTRG.168338.5"; exon_number "4";
chr6	StringTie	transcript	129124724	129183922	1000	-	.	gene_id "MSTRG.168338"; transcript_id "MSTRG.168338.6";
chr6	StringTie	exon	129124724	129127059	1000	-	.	gene_id "MSTRG.168338"; transcript_id "MSTRG.168338.6"; exon_number "1";
chr6	StringTie	exon	129132621	129132689	1000	-	.	gene_id "MSTRG.168338"; transcript_id "MSTRG.168338.6"; exon_number "2";
chr6	StringTie	exon	129153121	129153165	1000	-	.	gene_id "MSTRG.168338"; transcript_id "MSTRG.168338.6"; exon_number "3";
chr6	StringTie	exon	129183518	129183922	1000	-	.	gene_id "MSTRG.168338"; transcript_id "MSTRG.168338.6"; exon_number "4";
chr6	StringTie	transcript	129157523	129159120	1000	-	.	gene_id "MSTRG.168339"; transcript_id "ENST00000403332"; gene_name "BMPR1APS1"; ref_gene_id "ENSG00000219642";
chr6	StringTie	exon	129157523	129159120	1000	-	.	gene_id "MSTRG.168339"; transcript_id "ENST00000403332"; exon_number "1"; gene_name "BMPR1APS1"; ref_gene_id "ENSG00000219642";
chr1	StringTie	transcript	232832528	232868166	1000	+	.	gene_id "MSTRG.16834"; transcript_id "MSTRG.16834.1";
chr1	StringTie	exon	232832528	232832801	1000	+	.	gene_id "MSTRG.16834"; transcript_id "MSTRG.16834.1"; exon_number "1";
chr1	StringTie	exon	232858302	232858468	1000	+	.	gene_id "MSTRG.16834"; transcript_id "MSTRG.16834.1"; exon_number "2";
chr1	StringTie	exon	232865265	232868166	1000	+	.	gene_id "MSTRG.16834"; transcript_id "MSTRG.16834.1"; exon_number "3";
chr1	StringTie	transcript	232858296	232864198	1000	+	.	gene_id "MSTRG.16834"; transcript_id "MSTRG.16834.2";
chr1	StringTie	exon	232858296	232858468	1000	+	.	gene_id "MSTRG.16834"; transcript_id "MSTRG.16834.2"; exon_number "1";
chr1	StringTie	exon	232864172	232864198	1000	+	.	gene_id "MSTRG.16834"; transcript_id "MSTRG.16834.2"; exon_number "2";
chr6	StringTie	transcript	129436875	129436980	1000	-	.	gene_id "MSTRG.168340"; transcript_id "ENST00000516745"; gene_name "RNU6-861P"; ref_gene_id "ENSG00000252554";
chr6	StringTie	exon	129436875	129436980	1000	-	.	gene_id "MSTRG.168340"; transcript_id "ENST00000516745"; exon_number "1"; gene_name "RNU6-861P"; ref_gene_id "ENSG00000252554";
chr6	StringTie	transcript	129479615	129481410	1000	-	.	gene_id "MSTRG.168341"; transcript_id "ENST00000442449"; gene_name "RP1-69D17.3"; ref_gene_id "ENSG00000233351";
chr6	StringTie	exon	129479615	129479855	1000	-	.	gene_id "MSTRG.168341"; transcript_id "ENST00000442449"; exon_number "1"; gene_name "RP1-69D17.3"; ref_gene_id "ENSG00000233351";
chr6	StringTie	exon	129481261	129481410	1000	-	.	gene_id "MSTRG.168341"; transcript_id "ENST00000442449"; exon_number "2"; gene_name "RP1-69D17.3"; ref_gene_id "ENSG00000233351";
chr6	StringTie	transcript	129576132	129710225	1000	-	.	gene_id "MSTRG.168342"; transcript_id "ENST00000368149"; gene_name "ARHGAP18"; ref_gene_id "ENSG00000146376";
chr6	StringTie	exon	129576132	129578604	1000	-	.	gene_id "MSTRG.168342"; transcript_id "ENST00000368149"; exon_number "1"; gene_name "ARHGAP18"; ref_gene_id "ENSG00000146376";
chr6	StringTie	exon	129580070	129580131	1000	-	.	gene_id "MSTRG.168342"; transcript_id "ENST00000368149"; exon_number "2"; gene_name "ARHGAP18"; ref_gene_id "ENSG00000146376";
chr6	StringTie	exon	129583988	129584112	1000	-	.	gene_id "MSTRG.168342"; transcript_id "ENST00000368149"; exon_number "3"; gene_name "ARHGAP18"; ref_gene_id "ENSG00000146376";
chr6	StringTie	exon	129599216	129599356	1000	-	.	gene_id "MSTRG.168342"; transcript_id "ENST00000368149"; exon_number "4"; gene_name "ARHGAP18"; ref_gene_id "ENSG00000146376";
chr6	StringTie	exon	129600642	129600848	1000	-	.	gene_id "MSTRG.168342"; transcript_id "ENST00000368149"; exon_number "5"; gene_name "ARHGAP18"; ref_gene_id "ENSG00000146376";
chr6	StringTie	exon	129605877	129605959	1000	-	.	gene_id "MSTRG.168342"; transcript_id "ENST00000368149"; exon_number "6"; gene_name "ARHGAP18"; ref_gene_id "ENSG00000146376";
chr6	StringTie	exon	129607893	129608052	1000	-	.	gene_id "MSTRG.168342"; transcript_id "ENST00000368149"; exon_number "7"; gene_name "ARHGAP18"; ref_gene_id "ENSG00000146376";
chr6	StringTie	exon	129611533	129611610	1000	-	.	gene_id "MSTRG.168342"; transcript_id "ENST00000368149"; exon_number "8"; gene_name "ARHGAP18"; ref_gene_id "ENSG00000146376";
chr6	StringTie	exon	129616212	129616303	1000	-	.	gene_id "MSTRG.168342"; transcript_id "ENST00000368149"; exon_number "9"; gene_name "ARHGAP18"; ref_gene_id "ENSG00000146376";
chr6	StringTie	exon	129618687	129618852	1000	-	.	gene_id "MSTRG.168342"; transcript_id "ENST00000368149"; exon_number "10"; gene_name "ARHGAP18"; ref_gene_id "ENSG00000146376";
chr6	StringTie	exon	129629353	129629522	1000	-	.	gene_id "MSTRG.168342"; transcript_id "ENST00000368149"; exon_number "11"; gene_name "ARHGAP18"; ref_gene_id "ENSG00000146376";
chr6	StringTie	exon	129634042	129634105	1000	-	.	gene_id "MSTRG.168342"; transcript_id "ENST00000368149"; exon_number "12"; gene_name "ARHGAP18"; ref_gene_id "ENSG00000146376";
chr6	StringTie	exon	129638394	129638629	1000	-	.	gene_id "MSTRG.168342"; transcript_id "ENST00000368149"; exon_number "13"; gene_name "ARHGAP18"; ref_gene_id "ENSG00000146376";
chr6	StringTie	exon	129641816	129642018	1000	-	.	gene_id "MSTRG.168342"; transcript_id "ENST00000368149"; exon_number "14"; gene_name "ARHGAP18"; ref_gene_id "ENSG00000146376";
chr6	StringTie	exon	129710024	129710225	1000	-	.	gene_id "MSTRG.168342"; transcript_id "ENST00000368149"; exon_number "15"; gene_name "ARHGAP18"; ref_gene_id "ENSG00000146376";
chr6	StringTie	transcript	129539348	129546628	1000	-	.	gene_id "MSTRG.168342"; transcript_id "ENST00000419061"; gene_name "RP1-69D17.4"; ref_gene_id "ENSG00000226149";
chr6	StringTie	exon	129539348	129539375	1000	-	.	gene_id "MSTRG.168342"; transcript_id "ENST00000419061"; exon_number "1"; gene_name "RP1-69D17.4"; ref_gene_id "ENSG00000226149";
chr6	StringTie	exon	129540447	129540542	1000	-	.	gene_id "MSTRG.168342"; transcript_id "ENST00000419061"; exon_number "2"; gene_name "RP1-69D17.4"; ref_gene_id "ENSG00000226149";
chr6	StringTie	exon	129546395	129546628	1000	-	.	gene_id "MSTRG.168342"; transcript_id "ENST00000419061"; exon_number "3"; gene_name "RP1-69D17.4"; ref_gene_id "ENSG00000226149";
chr6	StringTie	transcript	129526626	129552587	1000	-	.	gene_id "MSTRG.168342"; transcript_id "ENST00000430296"; gene_name "RP1-69D17.4"; ref_gene_id "ENSG00000226149";
chr6	StringTie	exon	129526626	129526785	1000	-	.	gene_id "MSTRG.168342"; transcript_id "ENST00000430296"; exon_number "1"; gene_name "RP1-69D17.4"; ref_gene_id "ENSG00000226149";
chr6	StringTie	exon	129528665	129528738	1000	-	.	gene_id "MSTRG.168342"; transcript_id "ENST00000430296"; exon_number "2"; gene_name "RP1-69D17.4"; ref_gene_id "ENSG00000226149";
chr6	StringTie	exon	129532916	129532969	1000	-	.	gene_id "MSTRG.168342"; transcript_id "ENST00000430296"; exon_number "3"; gene_name "RP1-69D17.4"; ref_gene_id "ENSG00000226149";
chr6	StringTie	exon	129539176	129539375	1000	-	.	gene_id "MSTRG.168342"; transcript_id "ENST00000430296"; exon_number "4"; gene_name "RP1-69D17.4"; ref_gene_id "ENSG00000226149";
chr6	StringTie	exon	129540447	129540542	1000	-	.	gene_id "MSTRG.168342"; transcript_id "ENST00000430296"; exon_number "5"; gene_name "RP1-69D17.4"; ref_gene_id "ENSG00000226149";
chr6	StringTie	exon	129546395	129546492	1000	-	.	gene_id "MSTRG.168342"; transcript_id "ENST00000430296"; exon_number "6"; gene_name "RP1-69D17.4"; ref_gene_id "ENSG00000226149";
chr6	StringTie	exon	129552542	129552587	1000	-	.	gene_id "MSTRG.168342"; transcript_id "ENST00000430296"; exon_number "7"; gene_name "RP1-69D17.4"; ref_gene_id "ENSG00000226149";
chr6	StringTie	transcript	129578419	129598961	1000	-	.	gene_id "MSTRG.168342"; transcript_id "ENST00000463225"; gene_name "ARHGAP18"; ref_gene_id "ENSG00000146376";
chr6	StringTie	exon	129578419	129578604	1000	-	.	gene_id "MSTRG.168342"; transcript_id "ENST00000463225"; exon_number "1"; gene_name "ARHGAP18"; ref_gene_id "ENSG00000146376";
chr6	StringTie	exon	129580070	129580131	1000	-	.	gene_id "MSTRG.168342"; transcript_id "ENST00000463225"; exon_number "2"; gene_name "ARHGAP18"; ref_gene_id "ENSG00000146376";
chr6	StringTie	exon	129583988	129584112	1000	-	.	gene_id "MSTRG.168342"; transcript_id "ENST00000463225"; exon_number "3"; gene_name "ARHGAP18"; ref_gene_id "ENSG00000146376";
chr6	StringTie	exon	129598871	129598961	1000	-	.	gene_id "MSTRG.168342"; transcript_id "ENST00000463225"; exon_number "4"; gene_name "ARHGAP18"; ref_gene_id "ENSG00000146376";
chr6	StringTie	transcript	129578419	129596875	1000	-	.	gene_id "MSTRG.168342"; transcript_id "ENST00000483367"; gene_name "ARHGAP18"; ref_gene_id "ENSG00000146376";
chr6	StringTie	exon	129578419	129578604	1000	-	.	gene_id "MSTRG.168342"; transcript_id "ENST00000483367"; exon_number "1"; gene_name "ARHGAP18"; ref_gene_id "ENSG00000146376";
chr6	StringTie	exon	129580070	129580131	1000	-	.	gene_id "MSTRG.168342"; transcript_id "ENST00000483367"; exon_number "2"; gene_name "ARHGAP18"; ref_gene_id "ENSG00000146376";
chr6	StringTie	exon	129583988	129584112	1000	-	.	gene_id "MSTRG.168342"; transcript_id "ENST00000483367"; exon_number "3"; gene_name "ARHGAP18"; ref_gene_id "ENSG00000146376";
chr6	StringTie	exon	129596789	129596875	1000	-	.	gene_id "MSTRG.168342"; transcript_id "ENST00000483367"; exon_number "4"; gene_name "ARHGAP18"; ref_gene_id "ENSG00000146376";
chr6	StringTie	transcript	129494209	129645968	1000	-	.	gene_id "MSTRG.168342"; transcript_id "MSTRG.168342.1";
chr6	StringTie	exon	129494209	129494292	1000	-	.	gene_id "MSTRG.168342"; transcript_id "MSTRG.168342.1"; exon_number "1";
chr6	StringTie	exon	129502605	129502791	1000	-	.	gene_id "MSTRG.168342"; transcript_id "MSTRG.168342.1"; exon_number "2";
chr6	StringTie	exon	129522477	129522607	1000	-	.	gene_id "MSTRG.168342"; transcript_id "MSTRG.168342.1"; exon_number "3";
chr6	StringTie	exon	129523169	129524064	1000	-	.	gene_id "MSTRG.168342"; transcript_id "MSTRG.168342.1"; exon_number "4";
chr6	StringTie	exon	129539176	129539375	1000	-	.	gene_id "MSTRG.168342"; transcript_id "MSTRG.168342.1"; exon_number "5";
chr6	StringTie	exon	129540447	129540542	1000	-	.	gene_id "MSTRG.168342"; transcript_id "MSTRG.168342.1"; exon_number "6";
chr6	StringTie	exon	129558058	129558166	1000	-	.	gene_id "MSTRG.168342"; transcript_id "MSTRG.168342.1"; exon_number "7";
chr6	StringTie	exon	129576224	129578604	1000	-	.	gene_id "MSTRG.168342"; transcript_id "MSTRG.168342.1"; exon_number "8";
chr6	StringTie	exon	129580070	129580131	1000	-	.	gene_id "MSTRG.168342"; transcript_id "MSTRG.168342.1"; exon_number "9";
chr6	StringTie	exon	129583988	129584112	1000	-	.	gene_id "MSTRG.168342"; transcript_id "MSTRG.168342.1"; exon_number "10";
chr6	StringTie	exon	129599216	129599356	1000	-	.	gene_id "MSTRG.168342"; transcript_id "MSTRG.168342.1"; exon_number "11";
chr6	StringTie	exon	129600642	129600848	1000	-	.	gene_id "MSTRG.168342"; transcript_id "MSTRG.168342.1"; exon_number "12";
chr6	StringTie	exon	129605877	129605959	1000	-	.	gene_id "MSTRG.168342"; transcript_id "MSTRG.168342.1"; exon_number "13";
chr6	StringTie	exon	129607893	129608052	1000	-	.	gene_id "MSTRG.168342"; transcript_id "MSTRG.168342.1"; exon_number "14";
chr6	StringTie	exon	129611533	129611610	1000	-	.	gene_id "MSTRG.168342"; transcript_id "MSTRG.168342.1"; exon_number "15";
chr6	StringTie	exon	129616212	129616303	1000	-	.	gene_id "MSTRG.168342"; transcript_id "MSTRG.168342.1"; exon_number "16";
chr6	StringTie	exon	129618687	129618852	1000	-	.	gene_id "MSTRG.168342"; transcript_id "MSTRG.168342.1"; exon_number "17";
chr6	StringTie	exon	129629353	129629522	1000	-	.	gene_id "MSTRG.168342"; transcript_id "MSTRG.168342.1"; exon_number "18";
chr6	StringTie	exon	129634042	129634105	1000	-	.	gene_id "MSTRG.168342"; transcript_id "MSTRG.168342.1"; exon_number "19";
chr6	StringTie	exon	129638394	129638629	1000	-	.	gene_id "MSTRG.168342"; transcript_id "MSTRG.168342.1"; exon_number "20";
chr6	StringTie	exon	129641816	129642018	1000	-	.	gene_id "MSTRG.168342"; transcript_id "MSTRG.168342.1"; exon_number "21";
chr6	StringTie	exon	129645785	129645968	1000	-	.	gene_id "MSTRG.168342"; transcript_id "MSTRG.168342.1"; exon_number "22";
chr6	StringTie	transcript	129539171	129575254	1000	-	.	gene_id "MSTRG.168342"; transcript_id "MSTRG.168342.10";
chr6	StringTie	exon	129539171	129539375	1000	-	.	gene_id "MSTRG.168342"; transcript_id "MSTRG.168342.10"; exon_number "1";
chr6	StringTie	exon	129540447	129540542	1000	-	.	gene_id "MSTRG.168342"; transcript_id "MSTRG.168342.10"; exon_number "2";
chr6	StringTie	exon	129558058	129558166	1000	-	.	gene_id "MSTRG.168342"; transcript_id "MSTRG.168342.10"; exon_number "3";
chr6	StringTie	exon	129575158	129575254	1000	-	.	gene_id "MSTRG.168342"; transcript_id "MSTRG.168342.10"; exon_number "4";
chr6	StringTie	transcript	129540465	129645964	1000	-	.	gene_id "MSTRG.168342"; transcript_id "MSTRG.168342.12";
chr6	StringTie	exon	129540465	129540542	1000	-	.	gene_id "MSTRG.168342"; transcript_id "MSTRG.168342.12"; exon_number "1";
chr6	StringTie	exon	129558058	129558166	1000	-	.	gene_id "MSTRG.168342"; transcript_id "MSTRG.168342.12"; exon_number "2";
chr6	StringTie	exon	129576356	129578604	1000	-	.	gene_id "MSTRG.168342"; transcript_id "MSTRG.168342.12"; exon_number "3";
chr6	StringTie	exon	129580070	129580131	1000	-	.	gene_id "MSTRG.168342"; transcript_id "MSTRG.168342.12"; exon_number "4";
chr6	StringTie	exon	129583988	129584112	1000	-	.	gene_id "MSTRG.168342"; transcript_id "MSTRG.168342.12"; exon_number "5";
chr6	StringTie	exon	129599216	129599356	1000	-	.	gene_id "MSTRG.168342"; transcript_id "MSTRG.168342.12"; exon_number "6";
chr6	StringTie	exon	129600642	129600848	1000	-	.	gene_id "MSTRG.168342"; transcript_id "MSTRG.168342.12"; exon_number "7";
chr6	StringTie	exon	129605877	129605959	1000	-	.	gene_id "MSTRG.168342"; transcript_id "MSTRG.168342.12"; exon_number "8";
chr6	StringTie	exon	129607893	129608052	1000	-	.	gene_id "MSTRG.168342"; transcript_id "MSTRG.168342.12"; exon_number "9";
chr6	StringTie	exon	129611533	129611610	1000	-	.	gene_id "MSTRG.168342"; transcript_id "MSTRG.168342.12"; exon_number "10";
chr6	StringTie	exon	129616212	129616303	1000	-	.	gene_id "MSTRG.168342"; transcript_id "MSTRG.168342.12"; exon_number "11";
chr6	StringTie	exon	129618687	129618852	1000	-	.	gene_id "MSTRG.168342"; transcript_id "MSTRG.168342.12"; exon_number "12";
chr6	StringTie	exon	129629353	129629522	1000	-	.	gene_id "MSTRG.168342"; transcript_id "MSTRG.168342.12"; exon_number "13";
chr6	StringTie	exon	129634042	129634105	1000	-	.	gene_id "MSTRG.168342"; transcript_id "MSTRG.168342.12"; exon_number "14";
chr6	StringTie	exon	129638394	129638629	1000	-	.	gene_id "MSTRG.168342"; transcript_id "MSTRG.168342.12"; exon_number "15";
chr6	StringTie	exon	129641816	129642018	1000	-	.	gene_id "MSTRG.168342"; transcript_id "MSTRG.168342.12"; exon_number "16";
chr6	StringTie	exon	129645785	129645964	1000	-	.	gene_id "MSTRG.168342"; transcript_id "MSTRG.168342.12"; exon_number "17";
chr6	StringTie	transcript	129540484	129664580	1000	-	.	gene_id "MSTRG.168342"; transcript_id "MSTRG.168342.13";
chr6	StringTie	exon	129540484	129540542	1000	-	.	gene_id "MSTRG.168342"; transcript_id "MSTRG.168342.13"; exon_number "1";
chr6	StringTie	exon	129558058	129558161	1000	-	.	gene_id "MSTRG.168342"; transcript_id "MSTRG.168342.13"; exon_number "2";
chr6	StringTie	exon	129576356	129578604	1000	-	.	gene_id "MSTRG.168342"; transcript_id "MSTRG.168342.13"; exon_number "3";
chr6	StringTie	exon	129580070	129580131	1000	-	.	gene_id "MSTRG.168342"; transcript_id "MSTRG.168342.13"; exon_number "4";
chr6	StringTie	exon	129583988	129584112	1000	-	.	gene_id "MSTRG.168342"; transcript_id "MSTRG.168342.13"; exon_number "5";
chr6	StringTie	exon	129599216	129599356	1000	-	.	gene_id "MSTRG.168342"; transcript_id "MSTRG.168342.13"; exon_number "6";
chr6	StringTie	exon	129600642	129600848	1000	-	.	gene_id "MSTRG.168342"; transcript_id "MSTRG.168342.13"; exon_number "7";
chr6	StringTie	exon	129605877	129605959	1000	-	.	gene_id "MSTRG.168342"; transcript_id "MSTRG.168342.13"; exon_number "8";
chr6	StringTie	exon	129607893	129608052	1000	-	.	gene_id "MSTRG.168342"; transcript_id "MSTRG.168342.13"; exon_number "9";
chr6	StringTie	exon	129611533	129611610	1000	-	.	gene_id "MSTRG.168342"; transcript_id "MSTRG.168342.13"; exon_number "10";
chr6	StringTie	exon	129616212	129616303	1000	-	.	gene_id "MSTRG.168342"; transcript_id "MSTRG.168342.13"; exon_number "11";
chr6	StringTie	exon	129618687	129618852	1000	-	.	gene_id "MSTRG.168342"; transcript_id "MSTRG.168342.13"; exon_number "12";
chr6	StringTie	exon	129629353	129629522	1000	-	.	gene_id "MSTRG.168342"; transcript_id "MSTRG.168342.13"; exon_number "13";
chr6	StringTie	exon	129634042	129634105	1000	-	.	gene_id "MSTRG.168342"; transcript_id "MSTRG.168342.13"; exon_number "14";
chr6	StringTie	exon	129638394	129638629	1000	-	.	gene_id "MSTRG.168342"; transcript_id "MSTRG.168342.13"; exon_number "15";
chr6	StringTie	exon	129641816	129642018	1000	-	.	gene_id "MSTRG.168342"; transcript_id "MSTRG.168342.13"; exon_number "16";
chr6	StringTie	exon	129661845	129664580	1000	-	.	gene_id "MSTRG.168342"; transcript_id "MSTRG.168342.13"; exon_number "17";
chr6	StringTie	transcript	129575475	129661910	1000	-	.	gene_id "MSTRG.168342"; transcript_id "MSTRG.168342.14";
chr6	StringTie	exon	129575475	129578604	1000	-	.	gene_id "MSTRG.168342"; transcript_id "MSTRG.168342.14"; exon_number "1";
chr6	StringTie	exon	129580070	129580131	1000	-	.	gene_id "MSTRG.168342"; transcript_id "MSTRG.168342.14"; exon_number "2";
chr6	StringTie	exon	129599216	129599356	1000	-	.	gene_id "MSTRG.168342"; transcript_id "MSTRG.168342.14"; exon_number "3";
chr6	StringTie	exon	129600642	129600848	1000	-	.	gene_id "MSTRG.168342"; transcript_id "MSTRG.168342.14"; exon_number "4";
chr6	StringTie	exon	129605877	129605959	1000	-	.	gene_id "MSTRG.168342"; transcript_id "MSTRG.168342.14"; exon_number "5";
chr6	StringTie	exon	129607893	129608052	1000	-	.	gene_id "MSTRG.168342"; transcript_id "MSTRG.168342.14"; exon_number "6";
chr6	StringTie	exon	129611533	129611610	1000	-	.	gene_id "MSTRG.168342"; transcript_id "MSTRG.168342.14"; exon_number "7";
chr6	StringTie	exon	129616212	129616303	1000	-	.	gene_id "MSTRG.168342"; transcript_id "MSTRG.168342.14"; exon_number "8";
chr6	StringTie	exon	129618687	129618852	1000	-	.	gene_id "MSTRG.168342"; transcript_id "MSTRG.168342.14"; exon_number "9";
chr6	StringTie	exon	129629353	129629522	1000	-	.	gene_id "MSTRG.168342"; transcript_id "MSTRG.168342.14"; exon_number "10";
chr6	StringTie	exon	129634042	129634105	1000	-	.	gene_id "MSTRG.168342"; transcript_id "MSTRG.168342.14"; exon_number "11";
chr6	StringTie	exon	129638394	129638629	1000	-	.	gene_id "MSTRG.168342"; transcript_id "MSTRG.168342.14"; exon_number "12";
chr6	StringTie	exon	129641816	129642018	1000	-	.	gene_id "MSTRG.168342"; transcript_id "MSTRG.168342.14"; exon_number "13";
chr6	StringTie	exon	129661845	129661910	1000	-	.	gene_id "MSTRG.168342"; transcript_id "MSTRG.168342.14"; exon_number "14";
chr6	StringTie	transcript	129575996	129645655	1000	-	.	gene_id "MSTRG.168342"; transcript_id "MSTRG.168342.15";
chr6	StringTie	exon	129575996	129578604	1000	-	.	gene_id "MSTRG.168342"; transcript_id "MSTRG.168342.15"; exon_number "1";
chr6	StringTie	exon	129580070	129580131	1000	-	.	gene_id "MSTRG.168342"; transcript_id "MSTRG.168342.15"; exon_number "2";
chr6	StringTie	exon	129583988	129584112	1000	-	.	gene_id "MSTRG.168342"; transcript_id "MSTRG.168342.15"; exon_number "3";
chr6	StringTie	exon	129599216	129599356	1000	-	.	gene_id "MSTRG.168342"; transcript_id "MSTRG.168342.15"; exon_number "4";
chr6	StringTie	exon	129600642	129600848	1000	-	.	gene_id "MSTRG.168342"; transcript_id "MSTRG.168342.15"; exon_number "5";
chr6	StringTie	exon	129605877	129605959	1000	-	.	gene_id "MSTRG.168342"; transcript_id "MSTRG.168342.15"; exon_number "6";
chr6	StringTie	exon	129607893	129608052	1000	-	.	gene_id "MSTRG.168342"; transcript_id "MSTRG.168342.15"; exon_number "7";
chr6	StringTie	exon	129611533	129611610	1000	-	.	gene_id "MSTRG.168342"; transcript_id "MSTRG.168342.15"; exon_number "8";
chr6	StringTie	exon	129616212	129616303	1000	-	.	gene_id "MSTRG.168342"; transcript_id "MSTRG.168342.15"; exon_number "9";
chr6	StringTie	exon	129618687	129618852	1000	-	.	gene_id "MSTRG.168342"; transcript_id "MSTRG.168342.15"; exon_number "10";
chr6	StringTie	exon	129629353	129629522	1000	-	.	gene_id "MSTRG.168342"; transcript_id "MSTRG.168342.15"; exon_number "11";
chr6	StringTie	exon	129634042	129634105	1000	-	.	gene_id "MSTRG.168342"; transcript_id "MSTRG.168342.15"; exon_number "12";
chr6	StringTie	exon	129638394	129638629	1000	-	.	gene_id "MSTRG.168342"; transcript_id "MSTRG.168342.15"; exon_number "13";
chr6	StringTie	exon	129641816	129642018	1000	-	.	gene_id "MSTRG.168342"; transcript_id "MSTRG.168342.15"; exon_number "14";
chr6	StringTie	exon	129645628	129645655	1000	-	.	gene_id "MSTRG.168342"; transcript_id "MSTRG.168342.15"; exon_number "15";
chr6	StringTie	transcript	129576056	129639064	1000	-	.	gene_id "MSTRG.168342"; transcript_id "MSTRG.168342.16";
chr6	StringTie	exon	129576056	129578604	1000	-	.	gene_id "MSTRG.168342"; transcript_id "MSTRG.168342.16"; exon_number "1";
chr6	StringTie	exon	129580070	129580314	1000	-	.	gene_id "MSTRG.168342"; transcript_id "MSTRG.168342.16"; exon_number "2";
chr6	StringTie	exon	129583988	129584112	1000	-	.	gene_id "MSTRG.168342"; transcript_id "MSTRG.168342.16"; exon_number "3";
chr6	StringTie	exon	129599216	129599356	1000	-	.	gene_id "MSTRG.168342"; transcript_id "MSTRG.168342.16"; exon_number "4";
chr6	StringTie	exon	129600642	129600848	1000	-	.	gene_id "MSTRG.168342"; transcript_id "MSTRG.168342.16"; exon_number "5";
chr6	StringTie	exon	129605877	129605959	1000	-	.	gene_id "MSTRG.168342"; transcript_id "MSTRG.168342.16"; exon_number "6";
chr6	StringTie	exon	129607893	129608052	1000	-	.	gene_id "MSTRG.168342"; transcript_id "MSTRG.168342.16"; exon_number "7";
chr6	StringTie	exon	129611533	129611610	1000	-	.	gene_id "MSTRG.168342"; transcript_id "MSTRG.168342.16"; exon_number "8";
chr6	StringTie	exon	129616212	129616303	1000	-	.	gene_id "MSTRG.168342"; transcript_id "MSTRG.168342.16"; exon_number "9";
chr6	StringTie	exon	129618687	129618852	1000	-	.	gene_id "MSTRG.168342"; transcript_id "MSTRG.168342.16"; exon_number "10";
chr6	StringTie	exon	129629353	129629522	1000	-	.	gene_id "MSTRG.168342"; transcript_id "MSTRG.168342.16"; exon_number "11";
chr6	StringTie	exon	129634042	129634105	1000	-	.	gene_id "MSTRG.168342"; transcript_id "MSTRG.168342.16"; exon_number "12";
chr6	StringTie	exon	129638394	129638629	1000	-	.	gene_id "MSTRG.168342"; transcript_id "MSTRG.168342.16"; exon_number "13";
chr6	StringTie	exon	129638947	129639064	1000	-	.	gene_id "MSTRG.168342"; transcript_id "MSTRG.168342.16"; exon_number "14";
chr6	StringTie	transcript	129576081	129767601	1000	-	.	gene_id "MSTRG.168342"; transcript_id "MSTRG.168342.17";
chr6	StringTie	exon	129576081	129578604	1000	-	.	gene_id "MSTRG.168342"; transcript_id "MSTRG.168342.17"; exon_number "1";
chr6	StringTie	exon	129580070	129580131	1000	-	.	gene_id "MSTRG.168342"; transcript_id "MSTRG.168342.17"; exon_number "2";
chr6	StringTie	exon	129583988	129584112	1000	-	.	gene_id "MSTRG.168342"; transcript_id "MSTRG.168342.17"; exon_number "3";
chr6	StringTie	exon	129599216	129599356	1000	-	.	gene_id "MSTRG.168342"; transcript_id "MSTRG.168342.17"; exon_number "4";
chr6	StringTie	exon	129600642	129600848	1000	-	.	gene_id "MSTRG.168342"; transcript_id "MSTRG.168342.17"; exon_number "5";
chr6	StringTie	exon	129605877	129605959	1000	-	.	gene_id "MSTRG.168342"; transcript_id "MSTRG.168342.17"; exon_number "6";
chr6	StringTie	exon	129607893	129608052	1000	-	.	gene_id "MSTRG.168342"; transcript_id "MSTRG.168342.17"; exon_number "7";
chr6	StringTie	exon	129611533	129611610	1000	-	.	gene_id "MSTRG.168342"; transcript_id "MSTRG.168342.17"; exon_number "8";
chr6	StringTie	exon	129616212	129616303	1000	-	.	gene_id "MSTRG.168342"; transcript_id "MSTRG.168342.17"; exon_number "9";
chr6	StringTie	exon	129618687	129618852	1000	-	.	gene_id "MSTRG.168342"; transcript_id "MSTRG.168342.17"; exon_number "10";
chr6	StringTie	exon	129629353	129629522	1000	-	.	gene_id "MSTRG.168342"; transcript_id "MSTRG.168342.17"; exon_number "11";
chr6	StringTie	exon	129634042	129634105	1000	-	.	gene_id "MSTRG.168342"; transcript_id "MSTRG.168342.17"; exon_number "12";
chr6	StringTie	exon	129638394	129638629	1000	-	.	gene_id "MSTRG.168342"; transcript_id "MSTRG.168342.17"; exon_number "13";
chr6	StringTie	exon	129641816	129642018	1000	-	.	gene_id "MSTRG.168342"; transcript_id "MSTRG.168342.17"; exon_number "14";
chr6	StringTie	exon	129767128	129767601	1000	-	.	gene_id "MSTRG.168342"; transcript_id "MSTRG.168342.17"; exon_number "15";
chr6	StringTie	transcript	129576132	129710214	1000	-	.	gene_id "MSTRG.168342"; transcript_id "MSTRG.168342.18";
chr6	StringTie	exon	129576132	129578604	1000	-	.	gene_id "MSTRG.168342"; transcript_id "MSTRG.168342.18"; exon_number "1";
chr6	StringTie	exon	129580070	129580131	1000	-	.	gene_id "MSTRG.168342"; transcript_id "MSTRG.168342.18"; exon_number "2";
chr6	StringTie	exon	129583988	129584005	1000	-	.	gene_id "MSTRG.168342"; transcript_id "MSTRG.168342.18"; exon_number "3";
chr6	StringTie	exon	129584062	129584112	1000	-	.	gene_id "MSTRG.168342"; transcript_id "MSTRG.168342.18"; exon_number "4";
chr6	StringTie	exon	129599216	129599356	1000	-	.	gene_id "MSTRG.168342"; transcript_id "MSTRG.168342.18"; exon_number "5";
chr6	StringTie	exon	129600642	129600848	1000	-	.	gene_id "MSTRG.168342"; transcript_id "MSTRG.168342.18"; exon_number "6";
chr6	StringTie	exon	129605877	129605959	1000	-	.	gene_id "MSTRG.168342"; transcript_id "MSTRG.168342.18"; exon_number "7";
chr6	StringTie	exon	129607893	129608052	1000	-	.	gene_id "MSTRG.168342"; transcript_id "MSTRG.168342.18"; exon_number "8";
chr6	StringTie	exon	129611533	129611610	1000	-	.	gene_id "MSTRG.168342"; transcript_id "MSTRG.168342.18"; exon_number "9";
chr6	StringTie	exon	129616212	129616303	1000	-	.	gene_id "MSTRG.168342"; transcript_id "MSTRG.168342.18"; exon_number "10";
chr6	StringTie	exon	129618687	129618852	1000	-	.	gene_id "MSTRG.168342"; transcript_id "MSTRG.168342.18"; exon_number "11";
chr6	StringTie	exon	129629353	129629522	1000	-	.	gene_id "MSTRG.168342"; transcript_id "MSTRG.168342.18"; exon_number "12";
chr6	StringTie	exon	129634042	129634105	1000	-	.	gene_id "MSTRG.168342"; transcript_id "MSTRG.168342.18"; exon_number "13";
chr6	StringTie	exon	129638394	129638629	1000	-	.	gene_id "MSTRG.168342"; transcript_id "MSTRG.168342.18"; exon_number "14";
chr6	StringTie	exon	129641816	129642018	1000	-	.	gene_id "MSTRG.168342"; transcript_id "MSTRG.168342.18"; exon_number "15";
chr6	StringTie	exon	129710024	129710214	1000	-	.	gene_id "MSTRG.168342"; transcript_id "MSTRG.168342.18"; exon_number "16";
chr6	StringTie	transcript	129500488	129710676	1000	-	.	gene_id "MSTRG.168342"; transcript_id "MSTRG.168342.2";
chr6	StringTie	exon	129500488	129500547	1000	-	.	gene_id "MSTRG.168342"; transcript_id "MSTRG.168342.2"; exon_number "1";
chr6	StringTie	exon	129502605	129502791	1000	-	.	gene_id "MSTRG.168342"; transcript_id "MSTRG.168342.2"; exon_number "2";
chr6	StringTie	exon	129522477	129522607	1000	-	.	gene_id "MSTRG.168342"; transcript_id "MSTRG.168342.2"; exon_number "3";
chr6	StringTie	exon	129523169	129523236	1000	-	.	gene_id "MSTRG.168342"; transcript_id "MSTRG.168342.2"; exon_number "4";
chr6	StringTie	exon	129523967	129524064	1000	-	.	gene_id "MSTRG.168342"; transcript_id "MSTRG.168342.2"; exon_number "5";
chr6	StringTie	exon	129539176	129539375	1000	-	.	gene_id "MSTRG.168342"; transcript_id "MSTRG.168342.2"; exon_number "6";
chr6	StringTie	exon	129540447	129540542	1000	-	.	gene_id "MSTRG.168342"; transcript_id "MSTRG.168342.2"; exon_number "7";
chr6	StringTie	exon	129558058	129558166	1000	-	.	gene_id "MSTRG.168342"; transcript_id "MSTRG.168342.2"; exon_number "8";
chr6	StringTie	exon	129575376	129578604	1000	-	.	gene_id "MSTRG.168342"; transcript_id "MSTRG.168342.2"; exon_number "9";
chr6	StringTie	exon	129580070	129580131	1000	-	.	gene_id "MSTRG.168342"; transcript_id "MSTRG.168342.2"; exon_number "10";
chr6	StringTie	exon	129583988	129584112	1000	-	.	gene_id "MSTRG.168342"; transcript_id "MSTRG.168342.2"; exon_number "11";
chr6	StringTie	exon	129599216	129599356	1000	-	.	gene_id "MSTRG.168342"; transcript_id "MSTRG.168342.2"; exon_number "12";
chr6	StringTie	exon	129600642	129600848	1000	-	.	gene_id "MSTRG.168342"; transcript_id "MSTRG.168342.2"; exon_number "13";
chr6	StringTie	exon	129605877	129605959	1000	-	.	gene_id "MSTRG.168342"; transcript_id "MSTRG.168342.2"; exon_number "14";
chr6	StringTie	exon	129607893	129608052	1000	-	.	gene_id "MSTRG.168342"; transcript_id "MSTRG.168342.2"; exon_number "15";
chr6	StringTie	exon	129611533	129611610	1000	-	.	gene_id "MSTRG.168342"; transcript_id "MSTRG.168342.2"; exon_number "16";
chr6	StringTie	exon	129616212	129616303	1000	-	.	gene_id "MSTRG.168342"; transcript_id "MSTRG.168342.2"; exon_number "17";
chr6	StringTie	exon	129618687	129618852	1000	-	.	gene_id "MSTRG.168342"; transcript_id "MSTRG.168342.2"; exon_number "18";
chr6	StringTie	exon	129629353	129629522	1000	-	.	gene_id "MSTRG.168342"; transcript_id "MSTRG.168342.2"; exon_number "19";
chr6	StringTie	exon	129634042	129634105	1000	-	.	gene_id "MSTRG.168342"; transcript_id "MSTRG.168342.2"; exon_number "20";
chr6	StringTie	exon	129638394	129638629	1000	-	.	gene_id "MSTRG.168342"; transcript_id "MSTRG.168342.2"; exon_number "21";
chr6	StringTie	exon	129641816	129642018	1000	-	.	gene_id "MSTRG.168342"; transcript_id "MSTRG.168342.2"; exon_number "22";
chr6	StringTie	exon	129710024	129710676	1000	-	.	gene_id "MSTRG.168342"; transcript_id "MSTRG.168342.2"; exon_number "23";
chr6	StringTie	transcript	129576157	129710341	1000	-	.	gene_id "MSTRG.168342"; transcript_id "MSTRG.168342.20";
chr6	StringTie	exon	129576157	129578604	1000	-	.	gene_id "MSTRG.168342"; transcript_id "MSTRG.168342.20"; exon_number "1";
chr6	StringTie	exon	129580070	129580131	1000	-	.	gene_id "MSTRG.168342"; transcript_id "MSTRG.168342.20"; exon_number "2";
chr6	StringTie	exon	129599216	129599356	1000	-	.	gene_id "MSTRG.168342"; transcript_id "MSTRG.168342.20"; exon_number "3";
chr6	StringTie	exon	129600642	129600848	1000	-	.	gene_id "MSTRG.168342"; transcript_id "MSTRG.168342.20"; exon_number "4";
chr6	StringTie	exon	129605877	129605959	1000	-	.	gene_id "MSTRG.168342"; transcript_id "MSTRG.168342.20"; exon_number "5";
chr6	StringTie	exon	129607893	129608052	1000	-	.	gene_id "MSTRG.168342"; transcript_id "MSTRG.168342.20"; exon_number "6";
chr6	StringTie	exon	129611533	129611610	1000	-	.	gene_id "MSTRG.168342"; transcript_id "MSTRG.168342.20"; exon_number "7";
chr6	StringTie	exon	129616212	129616303	1000	-	.	gene_id "MSTRG.168342"; transcript_id "MSTRG.168342.20"; exon_number "8";
chr6	StringTie	exon	129618687	129618852	1000	-	.	gene_id "MSTRG.168342"; transcript_id "MSTRG.168342.20"; exon_number "9";
chr6	StringTie	exon	129629353	129629522	1000	-	.	gene_id "MSTRG.168342"; transcript_id "MSTRG.168342.20"; exon_number "10";
chr6	StringTie	exon	129634042	129634105	1000	-	.	gene_id "MSTRG.168342"; transcript_id "MSTRG.168342.20"; exon_number "11";
chr6	StringTie	exon	129638394	129638629	1000	-	.	gene_id "MSTRG.168342"; transcript_id "MSTRG.168342.20"; exon_number "12";
chr6	StringTie	exon	129641816	129642018	1000	-	.	gene_id "MSTRG.168342"; transcript_id "MSTRG.168342.20"; exon_number "13";
chr6	StringTie	exon	129710024	129710341	1000	-	.	gene_id "MSTRG.168342"; transcript_id "MSTRG.168342.20"; exon_number "14";
chr6	StringTie	transcript	129576167	129639017	1000	-	.	gene_id "MSTRG.168342"; transcript_id "MSTRG.168342.21";
chr6	StringTie	exon	129576167	129578604	1000	-	.	gene_id "MSTRG.168342"; transcript_id "MSTRG.168342.21"; exon_number "1";
chr6	StringTie	exon	129580070	129580131	1000	-	.	gene_id "MSTRG.168342"; transcript_id "MSTRG.168342.21"; exon_number "2";
chr6	StringTie	exon	129583988	129584112	1000	-	.	gene_id "MSTRG.168342"; transcript_id "MSTRG.168342.21"; exon_number "3";
chr6	StringTie	exon	129599216	129599356	1000	-	.	gene_id "MSTRG.168342"; transcript_id "MSTRG.168342.21"; exon_number "4";
chr6	StringTie	exon	129600642	129600848	1000	-	.	gene_id "MSTRG.168342"; transcript_id "MSTRG.168342.21"; exon_number "5";
chr6	StringTie	exon	129605877	129605959	1000	-	.	gene_id "MSTRG.168342"; transcript_id "MSTRG.168342.21"; exon_number "6";
chr6	StringTie	exon	129607893	129608052	1000	-	.	gene_id "MSTRG.168342"; transcript_id "MSTRG.168342.21"; exon_number "7";
chr6	StringTie	exon	129611533	129611610	1000	-	.	gene_id "MSTRG.168342"; transcript_id "MSTRG.168342.21"; exon_number "8";
chr6	StringTie	exon	129616212	129616303	1000	-	.	gene_id "MSTRG.168342"; transcript_id "MSTRG.168342.21"; exon_number "9";
chr6	StringTie	exon	129618687	129618852	1000	-	.	gene_id "MSTRG.168342"; transcript_id "MSTRG.168342.21"; exon_number "10";
chr6	StringTie	exon	129629353	129629522	1000	-	.	gene_id "MSTRG.168342"; transcript_id "MSTRG.168342.21"; exon_number "11";
chr6	StringTie	exon	129634042	129634105	1000	-	.	gene_id "MSTRG.168342"; transcript_id "MSTRG.168342.21"; exon_number "12";
chr6	StringTie	exon	129638394	129638629	1000	-	.	gene_id "MSTRG.168342"; transcript_id "MSTRG.168342.21"; exon_number "13";
chr6	StringTie	exon	129638947	129639017	1000	-	.	gene_id "MSTRG.168342"; transcript_id "MSTRG.168342.21"; exon_number "14";
chr6	StringTie	transcript	129684922	129710223	1000	-	.	gene_id "MSTRG.168342"; transcript_id "MSTRG.168342.24";
chr6	StringTie	exon	129684922	129688335	1000	-	.	gene_id "MSTRG.168342"; transcript_id "MSTRG.168342.24"; exon_number "1";
chr6	StringTie	exon	129710024	129710223	1000	-	.	gene_id "MSTRG.168342"; transcript_id "MSTRG.168342.24"; exon_number "2";
chr6	StringTie	transcript	129688078	129710400	1000	-	.	gene_id "MSTRG.168342"; transcript_id "MSTRG.168342.25";
chr6	StringTie	exon	129688078	129688335	1000	-	.	gene_id "MSTRG.168342"; transcript_id "MSTRG.168342.25"; exon_number "1";
chr6	StringTie	exon	129706762	129706878	1000	-	.	gene_id "MSTRG.168342"; transcript_id "MSTRG.168342.25"; exon_number "2";
chr6	StringTie	exon	129710024	129710400	1000	-	.	gene_id "MSTRG.168342"; transcript_id "MSTRG.168342.25"; exon_number "3";
chr6	StringTie	transcript	129698283	129710275	1000	-	.	gene_id "MSTRG.168342"; transcript_id "MSTRG.168342.26";
chr6	StringTie	exon	129698283	129698651	1000	-	.	gene_id "MSTRG.168342"; transcript_id "MSTRG.168342.26"; exon_number "1";
chr6	StringTie	exon	129707156	129707230	1000	-	.	gene_id "MSTRG.168342"; transcript_id "MSTRG.168342.26"; exon_number "2";
chr6	StringTie	exon	129710024	129710275	1000	-	.	gene_id "MSTRG.168342"; transcript_id "MSTRG.168342.26"; exon_number "3";
chr6	StringTie	transcript	129708674	129710259	1000	-	.	gene_id "MSTRG.168342"; transcript_id "MSTRG.168342.27";
chr6	StringTie	exon	129708674	129709258	1000	-	.	gene_id "MSTRG.168342"; transcript_id "MSTRG.168342.27"; exon_number "1";
chr6	StringTie	exon	129710024	129710259	1000	-	.	gene_id "MSTRG.168342"; transcript_id "MSTRG.168342.27"; exon_number "2";
chr6	StringTie	transcript	129502628	129661955	1000	-	.	gene_id "MSTRG.168342"; transcript_id "MSTRG.168342.3";
chr6	StringTie	exon	129502628	129502791	1000	-	.	gene_id "MSTRG.168342"; transcript_id "MSTRG.168342.3"; exon_number "1";
chr6	StringTie	exon	129522477	129522607	1000	-	.	gene_id "MSTRG.168342"; transcript_id "MSTRG.168342.3"; exon_number "2";
chr6	StringTie	exon	129523169	129523236	1000	-	.	gene_id "MSTRG.168342"; transcript_id "MSTRG.168342.3"; exon_number "3";
chr6	StringTie	exon	129523967	129524064	1000	-	.	gene_id "MSTRG.168342"; transcript_id "MSTRG.168342.3"; exon_number "4";
chr6	StringTie	exon	129539176	129539375	1000	-	.	gene_id "MSTRG.168342"; transcript_id "MSTRG.168342.3"; exon_number "5";
chr6	StringTie	exon	129540447	129540542	1000	-	.	gene_id "MSTRG.168342"; transcript_id "MSTRG.168342.3"; exon_number "6";
chr6	StringTie	exon	129558058	129558166	1000	-	.	gene_id "MSTRG.168342"; transcript_id "MSTRG.168342.3"; exon_number "7";
chr6	StringTie	exon	129576356	129578604	1000	-	.	gene_id "MSTRG.168342"; transcript_id "MSTRG.168342.3"; exon_number "8";
chr6	StringTie	exon	129580070	129580131	1000	-	.	gene_id "MSTRG.168342"; transcript_id "MSTRG.168342.3"; exon_number "9";
chr6	StringTie	exon	129583988	129584112	1000	-	.	gene_id "MSTRG.168342"; transcript_id "MSTRG.168342.3"; exon_number "10";
chr6	StringTie	exon	129599216	129599356	1000	-	.	gene_id "MSTRG.168342"; transcript_id "MSTRG.168342.3"; exon_number "11";
chr6	StringTie	exon	129600642	129600848	1000	-	.	gene_id "MSTRG.168342"; transcript_id "MSTRG.168342.3"; exon_number "12";
chr6	StringTie	exon	129605877	129605959	1000	-	.	gene_id "MSTRG.168342"; transcript_id "MSTRG.168342.3"; exon_number "13";
chr6	StringTie	exon	129607893	129608052	1000	-	.	gene_id "MSTRG.168342"; transcript_id "MSTRG.168342.3"; exon_number "14";
chr6	StringTie	exon	129611533	129611610	1000	-	.	gene_id "MSTRG.168342"; transcript_id "MSTRG.168342.3"; exon_number "15";
chr6	StringTie	exon	129616212	129616303	1000	-	.	gene_id "MSTRG.168342"; transcript_id "MSTRG.168342.3"; exon_number "16";
chr6	StringTie	exon	129618687	129618852	1000	-	.	gene_id "MSTRG.168342"; transcript_id "MSTRG.168342.3"; exon_number "17";
chr6	StringTie	exon	129629353	129629522	1000	-	.	gene_id "MSTRG.168342"; transcript_id "MSTRG.168342.3"; exon_number "18";
chr6	StringTie	exon	129634042	129634105	1000	-	.	gene_id "MSTRG.168342"; transcript_id "MSTRG.168342.3"; exon_number "19";
chr6	StringTie	exon	129638394	129638629	1000	-	.	gene_id "MSTRG.168342"; transcript_id "MSTRG.168342.3"; exon_number "20";
chr6	StringTie	exon	129641816	129642018	1000	-	.	gene_id "MSTRG.168342"; transcript_id "MSTRG.168342.3"; exon_number "21";
chr6	StringTie	exon	129661845	129661955	1000	-	.	gene_id "MSTRG.168342"; transcript_id "MSTRG.168342.3"; exon_number "22";
chr6	StringTie	transcript	129522477	129710397	1000	-	.	gene_id "MSTRG.168342"; transcript_id "MSTRG.168342.4";
chr6	StringTie	exon	129522477	129522607	1000	-	.	gene_id "MSTRG.168342"; transcript_id "MSTRG.168342.4"; exon_number "1";
chr6	StringTie	exon	129523169	129523236	1000	-	.	gene_id "MSTRG.168342"; transcript_id "MSTRG.168342.4"; exon_number "2";
chr6	StringTie	exon	129523967	129524064	1000	-	.	gene_id "MSTRG.168342"; transcript_id "MSTRG.168342.4"; exon_number "3";
chr6	StringTie	exon	129539176	129539375	1000	-	.	gene_id "MSTRG.168342"; transcript_id "MSTRG.168342.4"; exon_number "4";
chr6	StringTie	exon	129540447	129540542	1000	-	.	gene_id "MSTRG.168342"; transcript_id "MSTRG.168342.4"; exon_number "5";
chr6	StringTie	exon	129558058	129558166	1000	-	.	gene_id "MSTRG.168342"; transcript_id "MSTRG.168342.4"; exon_number "6";
chr6	StringTie	exon	129576356	129578604	1000	-	.	gene_id "MSTRG.168342"; transcript_id "MSTRG.168342.4"; exon_number "7";
chr6	StringTie	exon	129580070	129580131	1000	-	.	gene_id "MSTRG.168342"; transcript_id "MSTRG.168342.4"; exon_number "8";
chr6	StringTie	exon	129583988	129584112	1000	-	.	gene_id "MSTRG.168342"; transcript_id "MSTRG.168342.4"; exon_number "9";
chr6	StringTie	exon	129599216	129599356	1000	-	.	gene_id "MSTRG.168342"; transcript_id "MSTRG.168342.4"; exon_number "10";
chr6	StringTie	exon	129600642	129600848	1000	-	.	gene_id "MSTRG.168342"; transcript_id "MSTRG.168342.4"; exon_number "11";
chr6	StringTie	exon	129605877	129605959	1000	-	.	gene_id "MSTRG.168342"; transcript_id "MSTRG.168342.4"; exon_number "12";
chr6	StringTie	exon	129607893	129608052	1000	-	.	gene_id "MSTRG.168342"; transcript_id "MSTRG.168342.4"; exon_number "13";
chr6	StringTie	exon	129611533	129611610	1000	-	.	gene_id "MSTRG.168342"; transcript_id "MSTRG.168342.4"; exon_number "14";
chr6	StringTie	exon	129616212	129616303	1000	-	.	gene_id "MSTRG.168342"; transcript_id "MSTRG.168342.4"; exon_number "15";
chr6	StringTie	exon	129618687	129618852	1000	-	.	gene_id "MSTRG.168342"; transcript_id "MSTRG.168342.4"; exon_number "16";
chr6	StringTie	exon	129629353	129629522	1000	-	.	gene_id "MSTRG.168342"; transcript_id "MSTRG.168342.4"; exon_number "17";
chr6	StringTie	exon	129634042	129634105	1000	-	.	gene_id "MSTRG.168342"; transcript_id "MSTRG.168342.4"; exon_number "18";
chr6	StringTie	exon	129638394	129638629	1000	-	.	gene_id "MSTRG.168342"; transcript_id "MSTRG.168342.4"; exon_number "19";
chr6	StringTie	exon	129641816	129642018	1000	-	.	gene_id "MSTRG.168342"; transcript_id "MSTRG.168342.4"; exon_number "20";
chr6	StringTie	exon	129710024	129710397	1000	-	.	gene_id "MSTRG.168342"; transcript_id "MSTRG.168342.4"; exon_number "21";
chr6	StringTie	transcript	129523818	129546628	1000	-	.	gene_id "MSTRG.168342"; transcript_id "MSTRG.168342.5";
chr6	StringTie	exon	129523818	129524064	1000	-	.	gene_id "MSTRG.168342"; transcript_id "MSTRG.168342.5"; exon_number "1";
chr6	StringTie	exon	129539176	129539375	1000	-	.	gene_id "MSTRG.168342"; transcript_id "MSTRG.168342.5"; exon_number "2";
chr6	StringTie	exon	129540447	129540542	1000	-	.	gene_id "MSTRG.168342"; transcript_id "MSTRG.168342.5"; exon_number "3";
chr6	StringTie	exon	129546395	129546628	1000	-	.	gene_id "MSTRG.168342"; transcript_id "MSTRG.168342.5"; exon_number "4";
chr6	StringTie	transcript	129535932	129662458	1000	-	.	gene_id "MSTRG.168342"; transcript_id "MSTRG.168342.7";
chr6	StringTie	exon	129535932	129536098	1000	-	.	gene_id "MSTRG.168342"; transcript_id "MSTRG.168342.7"; exon_number "1";
chr6	StringTie	exon	129539176	129539375	1000	-	.	gene_id "MSTRG.168342"; transcript_id "MSTRG.168342.7"; exon_number "2";
chr6	StringTie	exon	129540447	129540542	1000	-	.	gene_id "MSTRG.168342"; transcript_id "MSTRG.168342.7"; exon_number "3";
chr6	StringTie	exon	129558058	129558166	1000	-	.	gene_id "MSTRG.168342"; transcript_id "MSTRG.168342.7"; exon_number "4";
chr6	StringTie	exon	129576356	129578604	1000	-	.	gene_id "MSTRG.168342"; transcript_id "MSTRG.168342.7"; exon_number "5";
chr6	StringTie	exon	129580070	129580131	1000	-	.	gene_id "MSTRG.168342"; transcript_id "MSTRG.168342.7"; exon_number "6";
chr6	StringTie	exon	129583988	129584112	1000	-	.	gene_id "MSTRG.168342"; transcript_id "MSTRG.168342.7"; exon_number "7";
chr6	StringTie	exon	129599216	129599356	1000	-	.	gene_id "MSTRG.168342"; transcript_id "MSTRG.168342.7"; exon_number "8";
chr6	StringTie	exon	129600642	129600848	1000	-	.	gene_id "MSTRG.168342"; transcript_id "MSTRG.168342.7"; exon_number "9";
chr6	StringTie	exon	129605877	129605959	1000	-	.	gene_id "MSTRG.168342"; transcript_id "MSTRG.168342.7"; exon_number "10";
chr6	StringTie	exon	129607893	129608052	1000	-	.	gene_id "MSTRG.168342"; transcript_id "MSTRG.168342.7"; exon_number "11";
chr6	StringTie	exon	129611533	129611610	1000	-	.	gene_id "MSTRG.168342"; transcript_id "MSTRG.168342.7"; exon_number "12";
chr6	StringTie	exon	129616212	129616303	1000	-	.	gene_id "MSTRG.168342"; transcript_id "MSTRG.168342.7"; exon_number "13";
chr6	StringTie	exon	129618687	129618852	1000	-	.	gene_id "MSTRG.168342"; transcript_id "MSTRG.168342.7"; exon_number "14";
chr6	StringTie	exon	129629353	129629522	1000	-	.	gene_id "MSTRG.168342"; transcript_id "MSTRG.168342.7"; exon_number "15";
chr6	StringTie	exon	129634042	129634105	1000	-	.	gene_id "MSTRG.168342"; transcript_id "MSTRG.168342.7"; exon_number "16";
chr6	StringTie	exon	129638394	129638629	1000	-	.	gene_id "MSTRG.168342"; transcript_id "MSTRG.168342.7"; exon_number "17";
chr6	StringTie	exon	129641816	129642018	1000	-	.	gene_id "MSTRG.168342"; transcript_id "MSTRG.168342.7"; exon_number "18";
chr6	StringTie	exon	129661845	129662458	1000	-	.	gene_id "MSTRG.168342"; transcript_id "MSTRG.168342.7"; exon_number "19";
chr6	StringTie	transcript	129535984	129608751	1000	-	.	gene_id "MSTRG.168342"; transcript_id "MSTRG.168342.8";
chr6	StringTie	exon	129535984	129536004	1000	-	.	gene_id "MSTRG.168342"; transcript_id "MSTRG.168342.8"; exon_number "1";
chr6	StringTie	exon	129539176	129539375	1000	-	.	gene_id "MSTRG.168342"; transcript_id "MSTRG.168342.8"; exon_number "2";
chr6	StringTie	exon	129540447	129540542	1000	-	.	gene_id "MSTRG.168342"; transcript_id "MSTRG.168342.8"; exon_number "3";
chr6	StringTie	exon	129558058	129558166	1000	-	.	gene_id "MSTRG.168342"; transcript_id "MSTRG.168342.8"; exon_number "4";
chr6	StringTie	exon	129580070	129580131	1000	-	.	gene_id "MSTRG.168342"; transcript_id "MSTRG.168342.8"; exon_number "5";
chr6	StringTie	exon	129583988	129584112	1000	-	.	gene_id "MSTRG.168342"; transcript_id "MSTRG.168342.8"; exon_number "6";
chr6	StringTie	exon	129599216	129599356	1000	-	.	gene_id "MSTRG.168342"; transcript_id "MSTRG.168342.8"; exon_number "7";
chr6	StringTie	exon	129600642	129600848	1000	-	.	gene_id "MSTRG.168342"; transcript_id "MSTRG.168342.8"; exon_number "8";
chr6	StringTie	exon	129605877	129605959	1000	-	.	gene_id "MSTRG.168342"; transcript_id "MSTRG.168342.8"; exon_number "9";
chr6	StringTie	exon	129607895	129608751	1000	-	.	gene_id "MSTRG.168342"; transcript_id "MSTRG.168342.8"; exon_number "10";
chr6	StringTie	transcript	129537241	129710383	1000	-	.	gene_id "MSTRG.168342"; transcript_id "MSTRG.168342.9";
chr6	StringTie	exon	129537241	129538565	1000	-	.	gene_id "MSTRG.168342"; transcript_id "MSTRG.168342.9"; exon_number "1";
chr6	StringTie	exon	129539176	129539375	1000	-	.	gene_id "MSTRG.168342"; transcript_id "MSTRG.168342.9"; exon_number "2";
chr6	StringTie	exon	129540447	129540542	1000	-	.	gene_id "MSTRG.168342"; transcript_id "MSTRG.168342.9"; exon_number "3";
chr6	StringTie	exon	129558058	129558166	1000	-	.	gene_id "MSTRG.168342"; transcript_id "MSTRG.168342.9"; exon_number "4";
chr6	StringTie	exon	129576356	129578604	1000	-	.	gene_id "MSTRG.168342"; transcript_id "MSTRG.168342.9"; exon_number "5";
chr6	StringTie	exon	129580070	129580131	1000	-	.	gene_id "MSTRG.168342"; transcript_id "MSTRG.168342.9"; exon_number "6";
chr6	StringTie	exon	129583988	129584112	1000	-	.	gene_id "MSTRG.168342"; transcript_id "MSTRG.168342.9"; exon_number "7";
chr6	StringTie	exon	129599216	129599356	1000	-	.	gene_id "MSTRG.168342"; transcript_id "MSTRG.168342.9"; exon_number "8";
chr6	StringTie	exon	129600642	129600848	1000	-	.	gene_id "MSTRG.168342"; transcript_id "MSTRG.168342.9"; exon_number "9";
chr6	StringTie	exon	129605877	129605959	1000	-	.	gene_id "MSTRG.168342"; transcript_id "MSTRG.168342.9"; exon_number "10";
chr6	StringTie	exon	129607893	129608052	1000	-	.	gene_id "MSTRG.168342"; transcript_id "MSTRG.168342.9"; exon_number "11";
chr6	StringTie	exon	129611533	129611610	1000	-	.	gene_id "MSTRG.168342"; transcript_id "MSTRG.168342.9"; exon_number "12";
chr6	StringTie	exon	129616212	129616303	1000	-	.	gene_id "MSTRG.168342"; transcript_id "MSTRG.168342.9"; exon_number "13";
chr6	StringTie	exon	129618687	129618852	1000	-	.	gene_id "MSTRG.168342"; transcript_id "MSTRG.168342.9"; exon_number "14";
chr6	StringTie	exon	129629353	129629522	1000	-	.	gene_id "MSTRG.168342"; transcript_id "MSTRG.168342.9"; exon_number "15";
chr6	StringTie	exon	129634042	129634105	1000	-	.	gene_id "MSTRG.168342"; transcript_id "MSTRG.168342.9"; exon_number "16";
chr6	StringTie	exon	129638394	129638629	1000	-	.	gene_id "MSTRG.168342"; transcript_id "MSTRG.168342.9"; exon_number "17";
chr6	StringTie	exon	129641816	129642018	1000	-	.	gene_id "MSTRG.168342"; transcript_id "MSTRG.168342.9"; exon_number "18";
chr6	StringTie	exon	129710024	129710383	1000	-	.	gene_id "MSTRG.168342"; transcript_id "MSTRG.168342.9"; exon_number "19";
chr6	StringTie	transcript	129719798	129720153	1000	.	.	gene_id "MSTRG.168343"; transcript_id "MSTRG.168343.1";
chr6	StringTie	exon	129719798	129720153	1000	.	.	gene_id "MSTRG.168343"; transcript_id "MSTRG.168343.1"; exon_number "1";
chr6	StringTie	transcript	129734299	129740076	1000	+	.	gene_id "MSTRG.168344"; transcript_id "MSTRG.168344.1";
chr6	StringTie	exon	129734299	129740076	1000	+	.	gene_id "MSTRG.168344"; transcript_id "MSTRG.168344.1"; exon_number "1";
chr6	StringTie	transcript	129756298	129757112	1000	-	.	gene_id "MSTRG.168345"; transcript_id "ENST00000404620"; gene_name "RPL5P21"; ref_gene_id "ENSG00000218689";
chr6	StringTie	exon	129756298	129757112	1000	-	.	gene_id "MSTRG.168345"; transcript_id "ENST00000404620"; exon_number "1"; gene_name "RPL5P21"; ref_gene_id "ENSG00000218689";
chr6	StringTie	transcript	130471654	130472652	1000	.	.	gene_id "MSTRG.168346"; transcript_id "MSTRG.168346.1";
chr6	StringTie	exon	130471654	130472652	1000	.	.	gene_id "MSTRG.168346"; transcript_id "MSTRG.168346.1"; exon_number "1";
chr6	StringTie	transcript	130018583	130141451	1000	+	.	gene_id "MSTRG.168347"; transcript_id "ENST00000361794"; gene_name "L3MBTL3"; ref_gene_id "ENSG00000198945";
chr6	StringTie	exon	130018583	130018664	1000	+	.	gene_id "MSTRG.168347"; transcript_id "ENST00000361794"; exon_number "1"; gene_name "L3MBTL3"; ref_gene_id "ENSG00000198945";
chr6	StringTie	exon	130022227	130022305	1000	+	.	gene_id "MSTRG.168347"; transcript_id "ENST00000361794"; exon_number "2"; gene_name "L3MBTL3"; ref_gene_id "ENSG00000198945";
chr6	StringTie	exon	130042685	130042801	1000	+	.	gene_id "MSTRG.168347"; transcript_id "ENST00000361794"; exon_number "3"; gene_name "L3MBTL3"; ref_gene_id "ENSG00000198945";
chr6	StringTie	exon	130049282	130049393	1000	+	.	gene_id "MSTRG.168347"; transcript_id "ENST00000361794"; exon_number "4"; gene_name "L3MBTL3"; ref_gene_id "ENSG00000198945";
chr6	StringTie	exon	130049756	130049830	1000	+	.	gene_id "MSTRG.168347"; transcript_id "ENST00000361794"; exon_number "5"; gene_name "L3MBTL3"; ref_gene_id "ENSG00000198945";
chr6	StringTie	exon	130051249	130051408	1000	+	.	gene_id "MSTRG.168347"; transcript_id "ENST00000361794"; exon_number "6"; gene_name "L3MBTL3"; ref_gene_id "ENSG00000198945";
chr6	StringTie	exon	130052859	130052991	1000	+	.	gene_id "MSTRG.168347"; transcript_id "ENST00000361794"; exon_number "7"; gene_name "L3MBTL3"; ref_gene_id "ENSG00000198945";
chr6	StringTie	exon	130055171	130055255	1000	+	.	gene_id "MSTRG.168347"; transcript_id "ENST00000361794"; exon_number "8"; gene_name "L3MBTL3"; ref_gene_id "ENSG00000198945";
chr6	StringTie	exon	130057406	130057497	1000	+	.	gene_id "MSTRG.168347"; transcript_id "ENST00000361794"; exon_number "9"; gene_name "L3MBTL3"; ref_gene_id "ENSG00000198945";
chr6	StringTie	exon	130060036	130060140	1000	+	.	gene_id "MSTRG.168347"; transcript_id "ENST00000361794"; exon_number "10"; gene_name "L3MBTL3"; ref_gene_id "ENSG00000198945";
chr6	StringTie	exon	130066353	130066488	1000	+	.	gene_id "MSTRG.168347"; transcript_id "ENST00000361794"; exon_number "11"; gene_name "L3MBTL3"; ref_gene_id "ENSG00000198945";
chr6	StringTie	exon	130068330	130068421	1000	+	.	gene_id "MSTRG.168347"; transcript_id "ENST00000361794"; exon_number "12"; gene_name "L3MBTL3"; ref_gene_id "ENSG00000198945";
chr6	StringTie	exon	130070976	130071127	1000	+	.	gene_id "MSTRG.168347"; transcript_id "ENST00000361794"; exon_number "13"; gene_name "L3MBTL3"; ref_gene_id "ENSG00000198945";
chr6	StringTie	exon	130078558	130078634	1000	+	.	gene_id "MSTRG.168347"; transcript_id "ENST00000361794"; exon_number "14"; gene_name "L3MBTL3"; ref_gene_id "ENSG00000198945";
chr6	StringTie	exon	130083620	130083705	1000	+	.	gene_id "MSTRG.168347"; transcript_id "ENST00000361794"; exon_number "15"; gene_name "L3MBTL3"; ref_gene_id "ENSG00000198945";
chr6	StringTie	exon	130086140	130086250	1000	+	.	gene_id "MSTRG.168347"; transcript_id "ENST00000361794"; exon_number "16"; gene_name "L3MBTL3"; ref_gene_id "ENSG00000198945";
chr6	StringTie	exon	130092745	130092859	1000	+	.	gene_id "MSTRG.168347"; transcript_id "ENST00000361794"; exon_number "17"; gene_name "L3MBTL3"; ref_gene_id "ENSG00000198945";
chr6	StringTie	exon	130094265	130094367	1000	+	.	gene_id "MSTRG.168347"; transcript_id "ENST00000361794"; exon_number "18"; gene_name "L3MBTL3"; ref_gene_id "ENSG00000198945";
chr6	StringTie	exon	130104426	130104575	1000	+	.	gene_id "MSTRG.168347"; transcript_id "ENST00000361794"; exon_number "19"; gene_name "L3MBTL3"; ref_gene_id "ENSG00000198945";
chr6	StringTie	exon	130120879	130120958	1000	+	.	gene_id "MSTRG.168347"; transcript_id "ENST00000361794"; exon_number "20"; gene_name "L3MBTL3"; ref_gene_id "ENSG00000198945";
chr6	StringTie	exon	130133452	130133621	1000	+	.	gene_id "MSTRG.168347"; transcript_id "ENST00000361794"; exon_number "21"; gene_name "L3MBTL3"; ref_gene_id "ENSG00000198945";
chr6	StringTie	exon	130133843	130133905	1000	+	.	gene_id "MSTRG.168347"; transcript_id "ENST00000361794"; exon_number "22"; gene_name "L3MBTL3"; ref_gene_id "ENSG00000198945";
chr6	StringTie	exon	130139610	130141451	1000	+	.	gene_id "MSTRG.168347"; transcript_id "ENST00000361794"; exon_number "23"; gene_name "L3MBTL3"; ref_gene_id "ENSG00000198945";
chr6	StringTie	transcript	130020557	130141439	1000	+	.	gene_id "MSTRG.168347"; transcript_id "ENST00000368136"; gene_name "L3MBTL3"; ref_gene_id "ENSG00000198945";
chr6	StringTie	exon	130020557	130020668	1000	+	.	gene_id "MSTRG.168347"; transcript_id "ENST00000368136"; exon_number "1"; gene_name "L3MBTL3"; ref_gene_id "ENSG00000198945";
chr6	StringTie	exon	130022227	130022305	1000	+	.	gene_id "MSTRG.168347"; transcript_id "ENST00000368136"; exon_number "2"; gene_name "L3MBTL3"; ref_gene_id "ENSG00000198945";
chr6	StringTie	exon	130042685	130042801	1000	+	.	gene_id "MSTRG.168347"; transcript_id "ENST00000368136"; exon_number "3"; gene_name "L3MBTL3"; ref_gene_id "ENSG00000198945";
chr6	StringTie	exon	130049282	130049393	1000	+	.	gene_id "MSTRG.168347"; transcript_id "ENST00000368136"; exon_number "4"; gene_name "L3MBTL3"; ref_gene_id "ENSG00000198945";
chr6	StringTie	exon	130049756	130049830	1000	+	.	gene_id "MSTRG.168347"; transcript_id "ENST00000368136"; exon_number "5"; gene_name "L3MBTL3"; ref_gene_id "ENSG00000198945";
chr6	StringTie	exon	130051249	130051408	1000	+	.	gene_id "MSTRG.168347"; transcript_id "ENST00000368136"; exon_number "6"; gene_name "L3MBTL3"; ref_gene_id "ENSG00000198945";
chr6	StringTie	exon	130052859	130052991	1000	+	.	gene_id "MSTRG.168347"; transcript_id "ENST00000368136"; exon_number "7"; gene_name "L3MBTL3"; ref_gene_id "ENSG00000198945";
chr6	StringTie	exon	130055171	130055255	1000	+	.	gene_id "MSTRG.168347"; transcript_id "ENST00000368136"; exon_number "8"; gene_name "L3MBTL3"; ref_gene_id "ENSG00000198945";
chr6	StringTie	exon	130057406	130057497	1000	+	.	gene_id "MSTRG.168347"; transcript_id "ENST00000368136"; exon_number "9"; gene_name "L3MBTL3"; ref_gene_id "ENSG00000198945";
chr6	StringTie	exon	130060036	130060140	1000	+	.	gene_id "MSTRG.168347"; transcript_id "ENST00000368136"; exon_number "10"; gene_name "L3MBTL3"; ref_gene_id "ENSG00000198945";
chr6	StringTie	exon	130066353	130066488	1000	+	.	gene_id "MSTRG.168347"; transcript_id "ENST00000368136"; exon_number "11"; gene_name "L3MBTL3"; ref_gene_id "ENSG00000198945";
chr6	StringTie	exon	130068330	130068421	1000	+	.	gene_id "MSTRG.168347"; transcript_id "ENST00000368136"; exon_number "12"; gene_name "L3MBTL3"; ref_gene_id "ENSG00000198945";
chr6	StringTie	exon	130070976	130071127	1000	+	.	gene_id "MSTRG.168347"; transcript_id "ENST00000368136"; exon_number "13"; gene_name "L3MBTL3"; ref_gene_id "ENSG00000198945";
chr6	StringTie	exon	130078558	130078634	1000	+	.	gene_id "MSTRG.168347"; transcript_id "ENST00000368136"; exon_number "14"; gene_name "L3MBTL3"; ref_gene_id "ENSG00000198945";
chr6	StringTie	exon	130083620	130083705	1000	+	.	gene_id "MSTRG.168347"; transcript_id "ENST00000368136"; exon_number "15"; gene_name "L3MBTL3"; ref_gene_id "ENSG00000198945";
chr6	StringTie	exon	130086140	130086250	1000	+	.	gene_id "MSTRG.168347"; transcript_id "ENST00000368136"; exon_number "16"; gene_name "L3MBTL3"; ref_gene_id "ENSG00000198945";
chr6	StringTie	exon	130092745	130092859	1000	+	.	gene_id "MSTRG.168347"; transcript_id "ENST00000368136"; exon_number "17"; gene_name "L3MBTL3"; ref_gene_id "ENSG00000198945";
chr6	StringTie	exon	130094265	130094367	1000	+	.	gene_id "MSTRG.168347"; transcript_id "ENST00000368136"; exon_number "18"; gene_name "L3MBTL3"; ref_gene_id "ENSG00000198945";
chr6	StringTie	exon	130104426	130104575	1000	+	.	gene_id "MSTRG.168347"; transcript_id "ENST00000368136"; exon_number "19"; gene_name "L3MBTL3"; ref_gene_id "ENSG00000198945";
chr6	StringTie	exon	130120879	130120958	1000	+	.	gene_id "MSTRG.168347"; transcript_id "ENST00000368136"; exon_number "20"; gene_name "L3MBTL3"; ref_gene_id "ENSG00000198945";
chr6	StringTie	exon	130133452	130133621	1000	+	.	gene_id "MSTRG.168347"; transcript_id "ENST00000368136"; exon_number "21"; gene_name "L3MBTL3"; ref_gene_id "ENSG00000198945";
chr6	StringTie	exon	130133843	130133905	1000	+	.	gene_id "MSTRG.168347"; transcript_id "ENST00000368136"; exon_number "22"; gene_name "L3MBTL3"; ref_gene_id "ENSG00000198945";
chr6	StringTie	exon	130139610	130141439	1000	+	.	gene_id "MSTRG.168347"; transcript_id "ENST00000368136"; exon_number "23"; gene_name "L3MBTL3"; ref_gene_id "ENSG00000198945";
chr6	StringTie	transcript	130020491	130141440	1000	+	.	gene_id "MSTRG.168347"; transcript_id "ENST00000368139"; gene_name "L3MBTL3"; ref_gene_id "ENSG00000198945";
chr6	StringTie	exon	130020491	130020668	1000	+	.	gene_id "MSTRG.168347"; transcript_id "ENST00000368139"; exon_number "1"; gene_name "L3MBTL3"; ref_gene_id "ENSG00000198945";
chr6	StringTie	exon	130042685	130042801	1000	+	.	gene_id "MSTRG.168347"; transcript_id "ENST00000368139"; exon_number "2"; gene_name "L3MBTL3"; ref_gene_id "ENSG00000198945";
chr6	StringTie	exon	130049282	130049393	1000	+	.	gene_id "MSTRG.168347"; transcript_id "ENST00000368139"; exon_number "3"; gene_name "L3MBTL3"; ref_gene_id "ENSG00000198945";
chr6	StringTie	exon	130051249	130051408	1000	+	.	gene_id "MSTRG.168347"; transcript_id "ENST00000368139"; exon_number "4"; gene_name "L3MBTL3"; ref_gene_id "ENSG00000198945";
chr6	StringTie	exon	130052859	130052991	1000	+	.	gene_id "MSTRG.168347"; transcript_id "ENST00000368139"; exon_number "5"; gene_name "L3MBTL3"; ref_gene_id "ENSG00000198945";
chr6	StringTie	exon	130055171	130055255	1000	+	.	gene_id "MSTRG.168347"; transcript_id "ENST00000368139"; exon_number "6"; gene_name "L3MBTL3"; ref_gene_id "ENSG00000198945";
chr6	StringTie	exon	130057406	130057497	1000	+	.	gene_id "MSTRG.168347"; transcript_id "ENST00000368139"; exon_number "7"; gene_name "L3MBTL3"; ref_gene_id "ENSG00000198945";
chr6	StringTie	exon	130060036	130060140	1000	+	.	gene_id "MSTRG.168347"; transcript_id "ENST00000368139"; exon_number "8"; gene_name "L3MBTL3"; ref_gene_id "ENSG00000198945";
chr6	StringTie	exon	130066353	130066488	1000	+	.	gene_id "MSTRG.168347"; transcript_id "ENST00000368139"; exon_number "9"; gene_name "L3MBTL3"; ref_gene_id "ENSG00000198945";
chr6	StringTie	exon	130068330	130068421	1000	+	.	gene_id "MSTRG.168347"; transcript_id "ENST00000368139"; exon_number "10"; gene_name "L3MBTL3"; ref_gene_id "ENSG00000198945";
chr6	StringTie	exon	130070976	130071127	1000	+	.	gene_id "MSTRG.168347"; transcript_id "ENST00000368139"; exon_number "11"; gene_name "L3MBTL3"; ref_gene_id "ENSG00000198945";
chr6	StringTie	exon	130078558	130078634	1000	+	.	gene_id "MSTRG.168347"; transcript_id "ENST00000368139"; exon_number "12"; gene_name "L3MBTL3"; ref_gene_id "ENSG00000198945";
chr6	StringTie	exon	130083620	130083705	1000	+	.	gene_id "MSTRG.168347"; transcript_id "ENST00000368139"; exon_number "13"; gene_name "L3MBTL3"; ref_gene_id "ENSG00000198945";
chr6	StringTie	exon	130086140	130086250	1000	+	.	gene_id "MSTRG.168347"; transcript_id "ENST00000368139"; exon_number "14"; gene_name "L3MBTL3"; ref_gene_id "ENSG00000198945";
chr6	StringTie	exon	130092745	130092859	1000	+	.	gene_id "MSTRG.168347"; transcript_id "ENST00000368139"; exon_number "15"; gene_name "L3MBTL3"; ref_gene_id "ENSG00000198945";
chr6	StringTie	exon	130094265	130094367	1000	+	.	gene_id "MSTRG.168347"; transcript_id "ENST00000368139"; exon_number "16"; gene_name "L3MBTL3"; ref_gene_id "ENSG00000198945";
chr6	StringTie	exon	130104426	130104575	1000	+	.	gene_id "MSTRG.168347"; transcript_id "ENST00000368139"; exon_number "17"; gene_name "L3MBTL3"; ref_gene_id "ENSG00000198945";
chr6	StringTie	exon	130120879	130120958	1000	+	.	gene_id "MSTRG.168347"; transcript_id "ENST00000368139"; exon_number "18"; gene_name "L3MBTL3"; ref_gene_id "ENSG00000198945";
chr6	StringTie	exon	130133452	130133621	1000	+	.	gene_id "MSTRG.168347"; transcript_id "ENST00000368139"; exon_number "19"; gene_name "L3MBTL3"; ref_gene_id "ENSG00000198945";
chr6	StringTie	exon	130133843	130133905	1000	+	.	gene_id "MSTRG.168347"; transcript_id "ENST00000368139"; exon_number "20"; gene_name "L3MBTL3"; ref_gene_id "ENSG00000198945";
chr6	StringTie	exon	130139610	130141440	1000	+	.	gene_id "MSTRG.168347"; transcript_id "ENST00000368139"; exon_number "21"; gene_name "L3MBTL3"; ref_gene_id "ENSG00000198945";
chr6	StringTie	transcript	130020520	130140485	1000	+	.	gene_id "MSTRG.168347"; transcript_id "ENST00000526019"; gene_name "L3MBTL3"; ref_gene_id "ENSG00000198945";
chr6	StringTie	exon	130020520	130020668	1000	+	.	gene_id "MSTRG.168347"; transcript_id "ENST00000526019"; exon_number "1"; gene_name "L3MBTL3"; ref_gene_id "ENSG00000198945";
chr6	StringTie	exon	130022227	130022305	1000	+	.	gene_id "MSTRG.168347"; transcript_id "ENST00000526019"; exon_number "2"; gene_name "L3MBTL3"; ref_gene_id "ENSG00000198945";
chr6	StringTie	exon	130042685	130042801	1000	+	.	gene_id "MSTRG.168347"; transcript_id "ENST00000526019"; exon_number "3"; gene_name "L3MBTL3"; ref_gene_id "ENSG00000198945";
chr6	StringTie	exon	130049282	130049393	1000	+	.	gene_id "MSTRG.168347"; transcript_id "ENST00000526019"; exon_number "4"; gene_name "L3MBTL3"; ref_gene_id "ENSG00000198945";
chr6	StringTie	exon	130051249	130051408	1000	+	.	gene_id "MSTRG.168347"; transcript_id "ENST00000526019"; exon_number "5"; gene_name "L3MBTL3"; ref_gene_id "ENSG00000198945";
chr6	StringTie	exon	130052859	130052991	1000	+	.	gene_id "MSTRG.168347"; transcript_id "ENST00000526019"; exon_number "6"; gene_name "L3MBTL3"; ref_gene_id "ENSG00000198945";
chr6	StringTie	exon	130055171	130055255	1000	+	.	gene_id "MSTRG.168347"; transcript_id "ENST00000526019"; exon_number "7"; gene_name "L3MBTL3"; ref_gene_id "ENSG00000198945";
chr6	StringTie	exon	130057406	130057497	1000	+	.	gene_id "MSTRG.168347"; transcript_id "ENST00000526019"; exon_number "8"; gene_name "L3MBTL3"; ref_gene_id "ENSG00000198945";
chr6	StringTie	exon	130060036	130060140	1000	+	.	gene_id "MSTRG.168347"; transcript_id "ENST00000526019"; exon_number "9"; gene_name "L3MBTL3"; ref_gene_id "ENSG00000198945";
chr6	StringTie	exon	130066353	130066488	1000	+	.	gene_id "MSTRG.168347"; transcript_id "ENST00000526019"; exon_number "10"; gene_name "L3MBTL3"; ref_gene_id "ENSG00000198945";
chr6	StringTie	exon	130068330	130068421	1000	+	.	gene_id "MSTRG.168347"; transcript_id "ENST00000526019"; exon_number "11"; gene_name "L3MBTL3"; ref_gene_id "ENSG00000198945";
chr6	StringTie	exon	130070976	130071127	1000	+	.	gene_id "MSTRG.168347"; transcript_id "ENST00000526019"; exon_number "12"; gene_name "L3MBTL3"; ref_gene_id "ENSG00000198945";
chr6	StringTie	exon	130078558	130078634	1000	+	.	gene_id "MSTRG.168347"; transcript_id "ENST00000526019"; exon_number "13"; gene_name "L3MBTL3"; ref_gene_id "ENSG00000198945";
chr6	StringTie	exon	130083620	130083705	1000	+	.	gene_id "MSTRG.168347"; transcript_id "ENST00000526019"; exon_number "14"; gene_name "L3MBTL3"; ref_gene_id "ENSG00000198945";
chr6	StringTie	exon	130086140	130086250	1000	+	.	gene_id "MSTRG.168347"; transcript_id "ENST00000526019"; exon_number "15"; gene_name "L3MBTL3"; ref_gene_id "ENSG00000198945";
chr6	StringTie	exon	130092745	130092859	1000	+	.	gene_id "MSTRG.168347"; transcript_id "ENST00000526019"; exon_number "16"; gene_name "L3MBTL3"; ref_gene_id "ENSG00000198945";
chr6	StringTie	exon	130094265	130094367	1000	+	.	gene_id "MSTRG.168347"; transcript_id "ENST00000526019"; exon_number "17"; gene_name "L3MBTL3"; ref_gene_id "ENSG00000198945";
chr6	StringTie	exon	130104426	130104575	1000	+	.	gene_id "MSTRG.168347"; transcript_id "ENST00000526019"; exon_number "18"; gene_name "L3MBTL3"; ref_gene_id "ENSG00000198945";
chr6	StringTie	exon	130120879	130120958	1000	+	.	gene_id "MSTRG.168347"; transcript_id "ENST00000526019"; exon_number "19"; gene_name "L3MBTL3"; ref_gene_id "ENSG00000198945";
chr6	StringTie	exon	130133452	130133621	1000	+	.	gene_id "MSTRG.168347"; transcript_id "ENST00000526019"; exon_number "20"; gene_name "L3MBTL3"; ref_gene_id "ENSG00000198945";
chr6	StringTie	exon	130133843	130133905	1000	+	.	gene_id "MSTRG.168347"; transcript_id "ENST00000526019"; exon_number "21"; gene_name "L3MBTL3"; ref_gene_id "ENSG00000198945";
chr6	StringTie	exon	130139610	130140485	1000	+	.	gene_id "MSTRG.168347"; transcript_id "ENST00000526019"; exon_number "22"; gene_name "L3MBTL3"; ref_gene_id "ENSG00000198945";
chr6	StringTie	transcript	130018583	130051343	1000	+	.	gene_id "MSTRG.168347"; transcript_id "ENST00000526087"; gene_name "L3MBTL3"; ref_gene_id "ENSG00000198945";
chr6	StringTie	exon	130018583	130018664	1000	+	.	gene_id "MSTRG.168347"; transcript_id "ENST00000526087"; exon_number "1"; gene_name "L3MBTL3"; ref_gene_id "ENSG00000198945";
chr6	StringTie	exon	130022227	130022305	1000	+	.	gene_id "MSTRG.168347"; transcript_id "ENST00000526087"; exon_number "2"; gene_name "L3MBTL3"; ref_gene_id "ENSG00000198945";
chr6	StringTie	exon	130042685	130042801	1000	+	.	gene_id "MSTRG.168347"; transcript_id "ENST00000526087"; exon_number "3"; gene_name "L3MBTL3"; ref_gene_id "ENSG00000198945";
chr6	StringTie	exon	130049282	130049393	1000	+	.	gene_id "MSTRG.168347"; transcript_id "ENST00000526087"; exon_number "4"; gene_name "L3MBTL3"; ref_gene_id "ENSG00000198945";
chr6	StringTie	exon	130049651	130049830	1000	+	.	gene_id "MSTRG.168347"; transcript_id "ENST00000526087"; exon_number "5"; gene_name "L3MBTL3"; ref_gene_id "ENSG00000198945";
chr6	StringTie	exon	130051249	130051343	1000	+	.	gene_id "MSTRG.168347"; transcript_id "ENST00000526087"; exon_number "6"; gene_name "L3MBTL3"; ref_gene_id "ENSG00000198945";
chr6	StringTie	transcript	130019367	130052980	1000	+	.	gene_id "MSTRG.168347"; transcript_id "ENST00000528385"; gene_name "L3MBTL3"; ref_gene_id "ENSG00000198945";
chr6	StringTie	exon	130019367	130019463	1000	+	.	gene_id "MSTRG.168347"; transcript_id "ENST00000528385"; exon_number "1"; gene_name "L3MBTL3"; ref_gene_id "ENSG00000198945";
chr6	StringTie	exon	130022227	130022305	1000	+	.	gene_id "MSTRG.168347"; transcript_id "ENST00000528385"; exon_number "2"; gene_name "L3MBTL3"; ref_gene_id "ENSG00000198945";
chr6	StringTie	exon	130042685	130042801	1000	+	.	gene_id "MSTRG.168347"; transcript_id "ENST00000528385"; exon_number "3"; gene_name "L3MBTL3"; ref_gene_id "ENSG00000198945";
chr6	StringTie	exon	130049282	130049393	1000	+	.	gene_id "MSTRG.168347"; transcript_id "ENST00000528385"; exon_number "4"; gene_name "L3MBTL3"; ref_gene_id "ENSG00000198945";
chr6	StringTie	exon	130049756	130049830	1000	+	.	gene_id "MSTRG.168347"; transcript_id "ENST00000528385"; exon_number "5"; gene_name "L3MBTL3"; ref_gene_id "ENSG00000198945";
chr6	StringTie	exon	130051249	130051408	1000	+	.	gene_id "MSTRG.168347"; transcript_id "ENST00000528385"; exon_number "6"; gene_name "L3MBTL3"; ref_gene_id "ENSG00000198945";
chr6	StringTie	exon	130052859	130052980	1000	+	.	gene_id "MSTRG.168347"; transcript_id "ENST00000528385"; exon_number "7"; gene_name "L3MBTL3"; ref_gene_id "ENSG00000198945";
chr6	StringTie	transcript	130013699	130141449	1000	+	.	gene_id "MSTRG.168347"; transcript_id "ENST00000529410"; gene_name "L3MBTL3"; ref_gene_id "ENSG00000198945";
chr6	StringTie	exon	130013699	130013720	1000	+	.	gene_id "MSTRG.168347"; transcript_id "ENST00000529410"; exon_number "1"; gene_name "L3MBTL3"; ref_gene_id "ENSG00000198945";
chr6	StringTie	exon	130016226	130016292	1000	+	.	gene_id "MSTRG.168347"; transcript_id "ENST00000529410"; exon_number "2"; gene_name "L3MBTL3"; ref_gene_id "ENSG00000198945";
chr6	StringTie	exon	130018369	130018664	1000	+	.	gene_id "MSTRG.168347"; transcript_id "ENST00000529410"; exon_number "3"; gene_name "L3MBTL3"; ref_gene_id "ENSG00000198945";
chr6	StringTie	exon	130022227	130022305	1000	+	.	gene_id "MSTRG.168347"; transcript_id "ENST00000529410"; exon_number "4"; gene_name "L3MBTL3"; ref_gene_id "ENSG00000198945";
chr6	StringTie	exon	130042685	130042801	1000	+	.	gene_id "MSTRG.168347"; transcript_id "ENST00000529410"; exon_number "5"; gene_name "L3MBTL3"; ref_gene_id "ENSG00000198945";
chr6	StringTie	exon	130049282	130049393	1000	+	.	gene_id "MSTRG.168347"; transcript_id "ENST00000529410"; exon_number "6"; gene_name "L3MBTL3"; ref_gene_id "ENSG00000198945";
chr6	StringTie	exon	130049756	130049830	1000	+	.	gene_id "MSTRG.168347"; transcript_id "ENST00000529410"; exon_number "7"; gene_name "L3MBTL3"; ref_gene_id "ENSG00000198945";
chr6	StringTie	exon	130051249	130051408	1000	+	.	gene_id "MSTRG.168347"; transcript_id "ENST00000529410"; exon_number "8"; gene_name "L3MBTL3"; ref_gene_id "ENSG00000198945";
chr6	StringTie	exon	130052859	130052991	1000	+	.	gene_id "MSTRG.168347"; transcript_id "ENST00000529410"; exon_number "9"; gene_name "L3MBTL3"; ref_gene_id "ENSG00000198945";
chr6	StringTie	exon	130055171	130055255	1000	+	.	gene_id "MSTRG.168347"; transcript_id "ENST00000529410"; exon_number "10"; gene_name "L3MBTL3"; ref_gene_id "ENSG00000198945";
chr6	StringTie	exon	130057406	130057497	1000	+	.	gene_id "MSTRG.168347"; transcript_id "ENST00000529410"; exon_number "11"; gene_name "L3MBTL3"; ref_gene_id "ENSG00000198945";
chr6	StringTie	exon	130060036	130060140	1000	+	.	gene_id "MSTRG.168347"; transcript_id "ENST00000529410"; exon_number "12"; gene_name "L3MBTL3"; ref_gene_id "ENSG00000198945";
chr6	StringTie	exon	130066353	130066488	1000	+	.	gene_id "MSTRG.168347"; transcript_id "ENST00000529410"; exon_number "13"; gene_name "L3MBTL3"; ref_gene_id "ENSG00000198945";
chr6	StringTie	exon	130068330	130068421	1000	+	.	gene_id "MSTRG.168347"; transcript_id "ENST00000529410"; exon_number "14"; gene_name "L3MBTL3"; ref_gene_id "ENSG00000198945";
chr6	StringTie	exon	130070976	130071127	1000	+	.	gene_id "MSTRG.168347"; transcript_id "ENST00000529410"; exon_number "15"; gene_name "L3MBTL3"; ref_gene_id "ENSG00000198945";
chr6	StringTie	exon	130078558	130078634	1000	+	.	gene_id "MSTRG.168347"; transcript_id "ENST00000529410"; exon_number "16"; gene_name "L3MBTL3"; ref_gene_id "ENSG00000198945";
chr6	StringTie	exon	130083620	130083705	1000	+	.	gene_id "MSTRG.168347"; transcript_id "ENST00000529410"; exon_number "17"; gene_name "L3MBTL3"; ref_gene_id "ENSG00000198945";
chr6	StringTie	exon	130086140	130086250	1000	+	.	gene_id "MSTRG.168347"; transcript_id "ENST00000529410"; exon_number "18"; gene_name "L3MBTL3"; ref_gene_id "ENSG00000198945";
chr6	StringTie	exon	130092745	130092859	1000	+	.	gene_id "MSTRG.168347"; transcript_id "ENST00000529410"; exon_number "19"; gene_name "L3MBTL3"; ref_gene_id "ENSG00000198945";
chr6	StringTie	exon	130094265	130094367	1000	+	.	gene_id "MSTRG.168347"; transcript_id "ENST00000529410"; exon_number "20"; gene_name "L3MBTL3"; ref_gene_id "ENSG00000198945";
chr6	StringTie	exon	130104426	130104575	1000	+	.	gene_id "MSTRG.168347"; transcript_id "ENST00000529410"; exon_number "21"; gene_name "L3MBTL3"; ref_gene_id "ENSG00000198945";
chr6	StringTie	exon	130120879	130120958	1000	+	.	gene_id "MSTRG.168347"; transcript_id "ENST00000529410"; exon_number "22"; gene_name "L3MBTL3"; ref_gene_id "ENSG00000198945";
chr6	StringTie	exon	130133452	130133621	1000	+	.	gene_id "MSTRG.168347"; transcript_id "ENST00000529410"; exon_number "23"; gene_name "L3MBTL3"; ref_gene_id "ENSG00000198945";
chr6	StringTie	exon	130133843	130133905	1000	+	.	gene_id "MSTRG.168347"; transcript_id "ENST00000529410"; exon_number "24"; gene_name "L3MBTL3"; ref_gene_id "ENSG00000198945";
chr6	StringTie	exon	130139610	130141449	1000	+	.	gene_id "MSTRG.168347"; transcript_id "ENST00000529410"; exon_number "25"; gene_name "L3MBTL3"; ref_gene_id "ENSG00000198945";
chr6	StringTie	transcript	130055087	130068371	1000	+	.	gene_id "MSTRG.168347"; transcript_id "ENST00000531313"; gene_name "L3MBTL3"; ref_gene_id "ENSG00000198945";
chr6	StringTie	exon	130055087	130055255	1000	+	.	gene_id "MSTRG.168347"; transcript_id "ENST00000531313"; exon_number "1"; gene_name "L3MBTL3"; ref_gene_id "ENSG00000198945";
chr6	StringTie	exon	130057406	130057497	1000	+	.	gene_id "MSTRG.168347"; transcript_id "ENST00000531313"; exon_number "2"; gene_name "L3MBTL3"; ref_gene_id "ENSG00000198945";
chr6	StringTie	exon	130060036	130060140	1000	+	.	gene_id "MSTRG.168347"; transcript_id "ENST00000531313"; exon_number "3"; gene_name "L3MBTL3"; ref_gene_id "ENSG00000198945";
chr6	StringTie	exon	130066353	130066488	1000	+	.	gene_id "MSTRG.168347"; transcript_id "ENST00000531313"; exon_number "4"; gene_name "L3MBTL3"; ref_gene_id "ENSG00000198945";
chr6	StringTie	exon	130068330	130068371	1000	+	.	gene_id "MSTRG.168347"; transcript_id "ENST00000531313"; exon_number "5"; gene_name "L3MBTL3"; ref_gene_id "ENSG00000198945";
chr6	StringTie	transcript	130018589	130140480	1000	+	.	gene_id "MSTRG.168347"; transcript_id "ENST00000533560"; gene_name "L3MBTL3"; ref_gene_id "ENSG00000198945";
chr6	StringTie	exon	130018589	130018664	1000	+	.	gene_id "MSTRG.168347"; transcript_id "ENST00000533560"; exon_number "1"; gene_name "L3MBTL3"; ref_gene_id "ENSG00000198945";
chr6	StringTie	exon	130022227	130022305	1000	+	.	gene_id "MSTRG.168347"; transcript_id "ENST00000533560"; exon_number "2"; gene_name "L3MBTL3"; ref_gene_id "ENSG00000198945";
chr6	StringTie	exon	130042685	130042801	1000	+	.	gene_id "MSTRG.168347"; transcript_id "ENST00000533560"; exon_number "3"; gene_name "L3MBTL3"; ref_gene_id "ENSG00000198945";
chr6	StringTie	exon	130049282	130049393	1000	+	.	gene_id "MSTRG.168347"; transcript_id "ENST00000533560"; exon_number "4"; gene_name "L3MBTL3"; ref_gene_id "ENSG00000198945";
chr6	StringTie	exon	130051249	130051408	1000	+	.	gene_id "MSTRG.168347"; transcript_id "ENST00000533560"; exon_number "5"; gene_name "L3MBTL3"; ref_gene_id "ENSG00000198945";
chr6	StringTie	exon	130052859	130052991	1000	+	.	gene_id "MSTRG.168347"; transcript_id "ENST00000533560"; exon_number "6"; gene_name "L3MBTL3"; ref_gene_id "ENSG00000198945";
chr6	StringTie	exon	130055171	130055255	1000	+	.	gene_id "MSTRG.168347"; transcript_id "ENST00000533560"; exon_number "7"; gene_name "L3MBTL3"; ref_gene_id "ENSG00000198945";
chr6	StringTie	exon	130057406	130057497	1000	+	.	gene_id "MSTRG.168347"; transcript_id "ENST00000533560"; exon_number "8"; gene_name "L3MBTL3"; ref_gene_id "ENSG00000198945";
chr6	StringTie	exon	130060036	130060140	1000	+	.	gene_id "MSTRG.168347"; transcript_id "ENST00000533560"; exon_number "9"; gene_name "L3MBTL3"; ref_gene_id "ENSG00000198945";
chr6	StringTie	exon	130066353	130066488	1000	+	.	gene_id "MSTRG.168347"; transcript_id "ENST00000533560"; exon_number "10"; gene_name "L3MBTL3"; ref_gene_id "ENSG00000198945";
chr6	StringTie	exon	130068330	130068421	1000	+	.	gene_id "MSTRG.168347"; transcript_id "ENST00000533560"; exon_number "11"; gene_name "L3MBTL3"; ref_gene_id "ENSG00000198945";
chr6	StringTie	exon	130070976	130071127	1000	+	.	gene_id "MSTRG.168347"; transcript_id "ENST00000533560"; exon_number "12"; gene_name "L3MBTL3"; ref_gene_id "ENSG00000198945";
chr6	StringTie	exon	130078558	130078634	1000	+	.	gene_id "MSTRG.168347"; transcript_id "ENST00000533560"; exon_number "13"; gene_name "L3MBTL3"; ref_gene_id "ENSG00000198945";
chr6	StringTie	exon	130083620	130083705	1000	+	.	gene_id "MSTRG.168347"; transcript_id "ENST00000533560"; exon_number "14"; gene_name "L3MBTL3"; ref_gene_id "ENSG00000198945";
chr6	StringTie	exon	130086140	130086250	1000	+	.	gene_id "MSTRG.168347"; transcript_id "ENST00000533560"; exon_number "15"; gene_name "L3MBTL3"; ref_gene_id "ENSG00000198945";
chr6	StringTie	exon	130092745	130092859	1000	+	.	gene_id "MSTRG.168347"; transcript_id "ENST00000533560"; exon_number "16"; gene_name "L3MBTL3"; ref_gene_id "ENSG00000198945";
chr6	StringTie	exon	130094265	130094367	1000	+	.	gene_id "MSTRG.168347"; transcript_id "ENST00000533560"; exon_number "17"; gene_name "L3MBTL3"; ref_gene_id "ENSG00000198945";
chr6	StringTie	exon	130104426	130104575	1000	+	.	gene_id "MSTRG.168347"; transcript_id "ENST00000533560"; exon_number "18"; gene_name "L3MBTL3"; ref_gene_id "ENSG00000198945";
chr6	StringTie	exon	130120879	130120958	1000	+	.	gene_id "MSTRG.168347"; transcript_id "ENST00000533560"; exon_number "19"; gene_name "L3MBTL3"; ref_gene_id "ENSG00000198945";
chr6	StringTie	exon	130133452	130133621	1000	+	.	gene_id "MSTRG.168347"; transcript_id "ENST00000533560"; exon_number "20"; gene_name "L3MBTL3"; ref_gene_id "ENSG00000198945";
chr6	StringTie	exon	130133843	130133905	1000	+	.	gene_id "MSTRG.168347"; transcript_id "ENST00000533560"; exon_number "21"; gene_name "L3MBTL3"; ref_gene_id "ENSG00000198945";
chr6	StringTie	exon	130139610	130140480	1000	+	.	gene_id "MSTRG.168347"; transcript_id "ENST00000533560"; exon_number "22"; gene_name "L3MBTL3"; ref_gene_id "ENSG00000198945";
chr6	StringTie	transcript	130070847	130092761	1000	+	.	gene_id "MSTRG.168347"; transcript_id "ENST00000533890"; gene_name "L3MBTL3"; ref_gene_id "ENSG00000198945";
chr6	StringTie	exon	130070847	130071127	1000	+	.	gene_id "MSTRG.168347"; transcript_id "ENST00000533890"; exon_number "1"; gene_name "L3MBTL3"; ref_gene_id "ENSG00000198945";
chr6	StringTie	exon	130078558	130078634	1000	+	.	gene_id "MSTRG.168347"; transcript_id "ENST00000533890"; exon_number "2"; gene_name "L3MBTL3"; ref_gene_id "ENSG00000198945";
chr6	StringTie	exon	130083620	130083705	1000	+	.	gene_id "MSTRG.168347"; transcript_id "ENST00000533890"; exon_number "3"; gene_name "L3MBTL3"; ref_gene_id "ENSG00000198945";
chr6	StringTie	exon	130086140	130086250	1000	+	.	gene_id "MSTRG.168347"; transcript_id "ENST00000533890"; exon_number "4"; gene_name "L3MBTL3"; ref_gene_id "ENSG00000198945";
chr6	StringTie	exon	130092745	130092761	1000	+	.	gene_id "MSTRG.168347"; transcript_id "ENST00000533890"; exon_number "5"; gene_name "L3MBTL3"; ref_gene_id "ENSG00000198945";
chr6	StringTie	transcript	130018429	130141552	1000	+	.	gene_id "MSTRG.168347"; transcript_id "MSTRG.168347.10";
chr6	StringTie	exon	130018429	130018664	1000	+	.	gene_id "MSTRG.168347"; transcript_id "MSTRG.168347.10"; exon_number "1";
chr6	StringTie	exon	130022221	130022305	1000	+	.	gene_id "MSTRG.168347"; transcript_id "MSTRG.168347.10"; exon_number "2";
chr6	StringTie	exon	130042685	130042801	1000	+	.	gene_id "MSTRG.168347"; transcript_id "MSTRG.168347.10"; exon_number "3";
chr6	StringTie	exon	130049282	130049393	1000	+	.	gene_id "MSTRG.168347"; transcript_id "MSTRG.168347.10"; exon_number "4";
chr6	StringTie	exon	130051249	130051408	1000	+	.	gene_id "MSTRG.168347"; transcript_id "MSTRG.168347.10"; exon_number "5";
chr6	StringTie	exon	130052859	130052991	1000	+	.	gene_id "MSTRG.168347"; transcript_id "MSTRG.168347.10"; exon_number "6";
chr6	StringTie	exon	130055171	130055255	1000	+	.	gene_id "MSTRG.168347"; transcript_id "MSTRG.168347.10"; exon_number "7";
chr6	StringTie	exon	130057406	130057497	1000	+	.	gene_id "MSTRG.168347"; transcript_id "MSTRG.168347.10"; exon_number "8";
chr6	StringTie	exon	130060036	130060140	1000	+	.	gene_id "MSTRG.168347"; transcript_id "MSTRG.168347.10"; exon_number "9";
chr6	StringTie	exon	130066353	130066488	1000	+	.	gene_id "MSTRG.168347"; transcript_id "MSTRG.168347.10"; exon_number "10";
chr6	StringTie	exon	130068330	130068421	1000	+	.	gene_id "MSTRG.168347"; transcript_id "MSTRG.168347.10"; exon_number "11";
chr6	StringTie	exon	130070976	130071127	1000	+	.	gene_id "MSTRG.168347"; transcript_id "MSTRG.168347.10"; exon_number "12";
chr6	StringTie	exon	130078558	130078634	1000	+	.	gene_id "MSTRG.168347"; transcript_id "MSTRG.168347.10"; exon_number "13";
chr6	StringTie	exon	130083620	130083705	1000	+	.	gene_id "MSTRG.168347"; transcript_id "MSTRG.168347.10"; exon_number "14";
chr6	StringTie	exon	130086140	130086250	1000	+	.	gene_id "MSTRG.168347"; transcript_id "MSTRG.168347.10"; exon_number "15";
chr6	StringTie	exon	130092745	130092859	1000	+	.	gene_id "MSTRG.168347"; transcript_id "MSTRG.168347.10"; exon_number "16";
chr6	StringTie	exon	130094265	130094367	1000	+	.	gene_id "MSTRG.168347"; transcript_id "MSTRG.168347.10"; exon_number "17";
chr6	StringTie	exon	130104426	130104575	1000	+	.	gene_id "MSTRG.168347"; transcript_id "MSTRG.168347.10"; exon_number "18";
chr6	StringTie	exon	130120879	130120958	1000	+	.	gene_id "MSTRG.168347"; transcript_id "MSTRG.168347.10"; exon_number "19";
chr6	StringTie	exon	130133452	130133621	1000	+	.	gene_id "MSTRG.168347"; transcript_id "MSTRG.168347.10"; exon_number "20";
chr6	StringTie	exon	130133843	130133905	1000	+	.	gene_id "MSTRG.168347"; transcript_id "MSTRG.168347.10"; exon_number "21";
chr6	StringTie	exon	130139610	130141552	1000	+	.	gene_id "MSTRG.168347"; transcript_id "MSTRG.168347.10"; exon_number "22";
chr6	StringTie	transcript	130018539	130141440	1000	+	.	gene_id "MSTRG.168347"; transcript_id "MSTRG.168347.11";
chr6	StringTie	exon	130018539	130018744	1000	+	.	gene_id "MSTRG.168347"; transcript_id "MSTRG.168347.11"; exon_number "1";
chr6	StringTie	exon	130022227	130022305	1000	+	.	gene_id "MSTRG.168347"; transcript_id "MSTRG.168347.11"; exon_number "2";
chr6	StringTie	exon	130024988	130025101	1000	+	.	gene_id "MSTRG.168347"; transcript_id "MSTRG.168347.11"; exon_number "3";
chr6	StringTie	exon	130042685	130042801	1000	+	.	gene_id "MSTRG.168347"; transcript_id "MSTRG.168347.11"; exon_number "4";
chr6	StringTie	exon	130049282	130049393	1000	+	.	gene_id "MSTRG.168347"; transcript_id "MSTRG.168347.11"; exon_number "5";
chr6	StringTie	exon	130049756	130049830	1000	+	.	gene_id "MSTRG.168347"; transcript_id "MSTRG.168347.11"; exon_number "6";
chr6	StringTie	exon	130051249	130051408	1000	+	.	gene_id "MSTRG.168347"; transcript_id "MSTRG.168347.11"; exon_number "7";
chr6	StringTie	exon	130052859	130052991	1000	+	.	gene_id "MSTRG.168347"; transcript_id "MSTRG.168347.11"; exon_number "8";
chr6	StringTie	exon	130053328	130055255	1000	+	.	gene_id "MSTRG.168347"; transcript_id "MSTRG.168347.11"; exon_number "9";
chr6	StringTie	exon	130057406	130057497	1000	+	.	gene_id "MSTRG.168347"; transcript_id "MSTRG.168347.11"; exon_number "10";
chr6	StringTie	exon	130060036	130060140	1000	+	.	gene_id "MSTRG.168347"; transcript_id "MSTRG.168347.11"; exon_number "11";
chr6	StringTie	exon	130066353	130066488	1000	+	.	gene_id "MSTRG.168347"; transcript_id "MSTRG.168347.11"; exon_number "12";
chr6	StringTie	exon	130068330	130068421	1000	+	.	gene_id "MSTRG.168347"; transcript_id "MSTRG.168347.11"; exon_number "13";
chr6	StringTie	exon	130070976	130071127	1000	+	.	gene_id "MSTRG.168347"; transcript_id "MSTRG.168347.11"; exon_number "14";
chr6	StringTie	exon	130078558	130078634	1000	+	.	gene_id "MSTRG.168347"; transcript_id "MSTRG.168347.11"; exon_number "15";
chr6	StringTie	exon	130083620	130083705	1000	+	.	gene_id "MSTRG.168347"; transcript_id "MSTRG.168347.11"; exon_number "16";
chr6	StringTie	exon	130086140	130086250	1000	+	.	gene_id "MSTRG.168347"; transcript_id "MSTRG.168347.11"; exon_number "17";
chr6	StringTie	exon	130092745	130092859	1000	+	.	gene_id "MSTRG.168347"; transcript_id "MSTRG.168347.11"; exon_number "18";
chr6	StringTie	exon	130094265	130094367	1000	+	.	gene_id "MSTRG.168347"; transcript_id "MSTRG.168347.11"; exon_number "19";
chr6	StringTie	exon	130104426	130104575	1000	+	.	gene_id "MSTRG.168347"; transcript_id "MSTRG.168347.11"; exon_number "20";
chr6	StringTie	exon	130120879	130120958	1000	+	.	gene_id "MSTRG.168347"; transcript_id "MSTRG.168347.11"; exon_number "21";
chr6	StringTie	exon	130133452	130133621	1000	+	.	gene_id "MSTRG.168347"; transcript_id "MSTRG.168347.11"; exon_number "22";
chr6	StringTie	exon	130133843	130133905	1000	+	.	gene_id "MSTRG.168347"; transcript_id "MSTRG.168347.11"; exon_number "23";
chr6	StringTie	exon	130139610	130141440	1000	+	.	gene_id "MSTRG.168347"; transcript_id "MSTRG.168347.11"; exon_number "24";
chr6	StringTie	transcript	130018546	130141449	1000	+	.	gene_id "MSTRG.168347"; transcript_id "MSTRG.168347.12";
chr6	StringTie	exon	130018546	130018664	1000	+	.	gene_id "MSTRG.168347"; transcript_id "MSTRG.168347.12"; exon_number "1";
chr6	StringTie	exon	130022227	130022305	1000	+	.	gene_id "MSTRG.168347"; transcript_id "MSTRG.168347.12"; exon_number "2";
chr6	StringTie	exon	130042685	130042801	1000	+	.	gene_id "MSTRG.168347"; transcript_id "MSTRG.168347.12"; exon_number "3";
chr6	StringTie	exon	130049282	130049393	1000	+	.	gene_id "MSTRG.168347"; transcript_id "MSTRG.168347.12"; exon_number "4";
chr6	StringTie	exon	130051249	130051408	1000	+	.	gene_id "MSTRG.168347"; transcript_id "MSTRG.168347.12"; exon_number "5";
chr6	StringTie	exon	130052859	130052991	1000	+	.	gene_id "MSTRG.168347"; transcript_id "MSTRG.168347.12"; exon_number "6";
chr6	StringTie	exon	130053328	130055255	1000	+	.	gene_id "MSTRG.168347"; transcript_id "MSTRG.168347.12"; exon_number "7";
chr6	StringTie	exon	130057406	130057497	1000	+	.	gene_id "MSTRG.168347"; transcript_id "MSTRG.168347.12"; exon_number "8";
chr6	StringTie	exon	130060036	130060140	1000	+	.	gene_id "MSTRG.168347"; transcript_id "MSTRG.168347.12"; exon_number "9";
chr6	StringTie	exon	130066353	130066488	1000	+	.	gene_id "MSTRG.168347"; transcript_id "MSTRG.168347.12"; exon_number "10";
chr6	StringTie	exon	130068330	130068421	1000	+	.	gene_id "MSTRG.168347"; transcript_id "MSTRG.168347.12"; exon_number "11";
chr6	StringTie	exon	130070976	130071127	1000	+	.	gene_id "MSTRG.168347"; transcript_id "MSTRG.168347.12"; exon_number "12";
chr6	StringTie	exon	130078558	130078634	1000	+	.	gene_id "MSTRG.168347"; transcript_id "MSTRG.168347.12"; exon_number "13";
chr6	StringTie	exon	130083620	130083705	1000	+	.	gene_id "MSTRG.168347"; transcript_id "MSTRG.168347.12"; exon_number "14";
chr6	StringTie	exon	130086140	130086250	1000	+	.	gene_id "MSTRG.168347"; transcript_id "MSTRG.168347.12"; exon_number "15";
chr6	StringTie	exon	130092745	130092859	1000	+	.	gene_id "MSTRG.168347"; transcript_id "MSTRG.168347.12"; exon_number "16";
chr6	StringTie	exon	130094265	130094367	1000	+	.	gene_id "MSTRG.168347"; transcript_id "MSTRG.168347.12"; exon_number "17";
chr6	StringTie	exon	130104426	130104575	1000	+	.	gene_id "MSTRG.168347"; transcript_id "MSTRG.168347.12"; exon_number "18";
chr6	StringTie	exon	130120879	130120958	1000	+	.	gene_id "MSTRG.168347"; transcript_id "MSTRG.168347.12"; exon_number "19";
chr6	StringTie	exon	130133452	130133621	1000	+	.	gene_id "MSTRG.168347"; transcript_id "MSTRG.168347.12"; exon_number "20";
chr6	StringTie	exon	130133843	130133905	1000	+	.	gene_id "MSTRG.168347"; transcript_id "MSTRG.168347.12"; exon_number "21";
chr6	StringTie	exon	130139610	130141449	1000	+	.	gene_id "MSTRG.168347"; transcript_id "MSTRG.168347.12"; exon_number "22";
chr6	StringTie	transcript	130018583	130141570	1000	+	.	gene_id "MSTRG.168347"; transcript_id "MSTRG.168347.13";
chr6	StringTie	exon	130018583	130018664	1000	+	.	gene_id "MSTRG.168347"; transcript_id "MSTRG.168347.13"; exon_number "1";
chr6	StringTie	exon	130022227	130022305	1000	+	.	gene_id "MSTRG.168347"; transcript_id "MSTRG.168347.13"; exon_number "2";
chr6	StringTie	exon	130042685	130042801	1000	+	.	gene_id "MSTRG.168347"; transcript_id "MSTRG.168347.13"; exon_number "3";
chr6	StringTie	exon	130049282	130049393	1000	+	.	gene_id "MSTRG.168347"; transcript_id "MSTRG.168347.13"; exon_number "4";
chr6	StringTie	exon	130049651	130049830	1000	+	.	gene_id "MSTRG.168347"; transcript_id "MSTRG.168347.13"; exon_number "5";
chr6	StringTie	exon	130051249	130052991	1000	+	.	gene_id "MSTRG.168347"; transcript_id "MSTRG.168347.13"; exon_number "6";
chr6	StringTie	exon	130055171	130055255	1000	+	.	gene_id "MSTRG.168347"; transcript_id "MSTRG.168347.13"; exon_number "7";
chr6	StringTie	exon	130057406	130057497	1000	+	.	gene_id "MSTRG.168347"; transcript_id "MSTRG.168347.13"; exon_number "8";
chr6	StringTie	exon	130060036	130060140	1000	+	.	gene_id "MSTRG.168347"; transcript_id "MSTRG.168347.13"; exon_number "9";
chr6	StringTie	exon	130066353	130066488	1000	+	.	gene_id "MSTRG.168347"; transcript_id "MSTRG.168347.13"; exon_number "10";
chr6	StringTie	exon	130068330	130068421	1000	+	.	gene_id "MSTRG.168347"; transcript_id "MSTRG.168347.13"; exon_number "11";
chr6	StringTie	exon	130070976	130071127	1000	+	.	gene_id "MSTRG.168347"; transcript_id "MSTRG.168347.13"; exon_number "12";
chr6	StringTie	exon	130078558	130078634	1000	+	.	gene_id "MSTRG.168347"; transcript_id "MSTRG.168347.13"; exon_number "13";
chr6	StringTie	exon	130083620	130083705	1000	+	.	gene_id "MSTRG.168347"; transcript_id "MSTRG.168347.13"; exon_number "14";
chr6	StringTie	exon	130086140	130086250	1000	+	.	gene_id "MSTRG.168347"; transcript_id "MSTRG.168347.13"; exon_number "15";
chr6	StringTie	exon	130092745	130092859	1000	+	.	gene_id "MSTRG.168347"; transcript_id "MSTRG.168347.13"; exon_number "16";
chr6	StringTie	exon	130094265	130094367	1000	+	.	gene_id "MSTRG.168347"; transcript_id "MSTRG.168347.13"; exon_number "17";
chr6	StringTie	exon	130104426	130104575	1000	+	.	gene_id "MSTRG.168347"; transcript_id "MSTRG.168347.13"; exon_number "18";
chr6	StringTie	exon	130120879	130120958	1000	+	.	gene_id "MSTRG.168347"; transcript_id "MSTRG.168347.13"; exon_number "19";
chr6	StringTie	exon	130133452	130133621	1000	+	.	gene_id "MSTRG.168347"; transcript_id "MSTRG.168347.13"; exon_number "20";
chr6	StringTie	exon	130133843	130133905	1000	+	.	gene_id "MSTRG.168347"; transcript_id "MSTRG.168347.13"; exon_number "21";
chr6	StringTie	exon	130139610	130141570	1000	+	.	gene_id "MSTRG.168347"; transcript_id "MSTRG.168347.13"; exon_number "22";
chr6	StringTie	transcript	130018583	130141412	1000	+	.	gene_id "MSTRG.168347"; transcript_id "MSTRG.168347.14";
chr6	StringTie	exon	130018583	130018664	1000	+	.	gene_id "MSTRG.168347"; transcript_id "MSTRG.168347.14"; exon_number "1";
chr6	StringTie	exon	130022227	130022305	1000	+	.	gene_id "MSTRG.168347"; transcript_id "MSTRG.168347.14"; exon_number "2";
chr6	StringTie	exon	130042685	130042801	1000	+	.	gene_id "MSTRG.168347"; transcript_id "MSTRG.168347.14"; exon_number "3";
chr6	StringTie	exon	130049282	130049393	1000	+	.	gene_id "MSTRG.168347"; transcript_id "MSTRG.168347.14"; exon_number "4";
chr6	StringTie	exon	130049651	130049830	1000	+	.	gene_id "MSTRG.168347"; transcript_id "MSTRG.168347.14"; exon_number "5";
chr6	StringTie	exon	130051249	130051408	1000	+	.	gene_id "MSTRG.168347"; transcript_id "MSTRG.168347.14"; exon_number "6";
chr6	StringTie	exon	130052859	130052991	1000	+	.	gene_id "MSTRG.168347"; transcript_id "MSTRG.168347.14"; exon_number "7";
chr6	StringTie	exon	130055171	130055255	1000	+	.	gene_id "MSTRG.168347"; transcript_id "MSTRG.168347.14"; exon_number "8";
chr6	StringTie	exon	130057406	130057497	1000	+	.	gene_id "MSTRG.168347"; transcript_id "MSTRG.168347.14"; exon_number "9";
chr6	StringTie	exon	130060036	130060140	1000	+	.	gene_id "MSTRG.168347"; transcript_id "MSTRG.168347.14"; exon_number "10";
chr6	StringTie	exon	130066353	130066488	1000	+	.	gene_id "MSTRG.168347"; transcript_id "MSTRG.168347.14"; exon_number "11";
chr6	StringTie	exon	130068330	130068421	1000	+	.	gene_id "MSTRG.168347"; transcript_id "MSTRG.168347.14"; exon_number "12";
chr6	StringTie	exon	130070976	130071127	1000	+	.	gene_id "MSTRG.168347"; transcript_id "MSTRG.168347.14"; exon_number "13";
chr6	StringTie	exon	130078558	130078634	1000	+	.	gene_id "MSTRG.168347"; transcript_id "MSTRG.168347.14"; exon_number "14";
chr6	StringTie	exon	130083620	130083705	1000	+	.	gene_id "MSTRG.168347"; transcript_id "MSTRG.168347.14"; exon_number "15";
chr6	StringTie	exon	130086140	130086250	1000	+	.	gene_id "MSTRG.168347"; transcript_id "MSTRG.168347.14"; exon_number "16";
chr6	StringTie	exon	130092745	130092859	1000	+	.	gene_id "MSTRG.168347"; transcript_id "MSTRG.168347.14"; exon_number "17";
chr6	StringTie	exon	130094265	130094367	1000	+	.	gene_id "MSTRG.168347"; transcript_id "MSTRG.168347.14"; exon_number "18";
chr6	StringTie	exon	130104449	130104575	1000	+	.	gene_id "MSTRG.168347"; transcript_id "MSTRG.168347.14"; exon_number "19";
chr6	StringTie	exon	130120879	130120958	1000	+	.	gene_id "MSTRG.168347"; transcript_id "MSTRG.168347.14"; exon_number "20";
chr6	StringTie	exon	130133452	130133621	1000	+	.	gene_id "MSTRG.168347"; transcript_id "MSTRG.168347.14"; exon_number "21";
chr6	StringTie	exon	130133843	130133905	1000	+	.	gene_id "MSTRG.168347"; transcript_id "MSTRG.168347.14"; exon_number "22";
chr6	StringTie	exon	130139610	130141412	1000	+	.	gene_id "MSTRG.168347"; transcript_id "MSTRG.168347.14"; exon_number "23";
chr6	StringTie	transcript	130018595	130141408	1000	+	.	gene_id "MSTRG.168347"; transcript_id "MSTRG.168347.18";
chr6	StringTie	exon	130018595	130018664	1000	+	.	gene_id "MSTRG.168347"; transcript_id "MSTRG.168347.18"; exon_number "1";
chr6	StringTie	exon	130022236	130022305	1000	+	.	gene_id "MSTRG.168347"; transcript_id "MSTRG.168347.18"; exon_number "2";
chr6	StringTie	exon	130042685	130042801	1000	+	.	gene_id "MSTRG.168347"; transcript_id "MSTRG.168347.18"; exon_number "3";
chr6	StringTie	exon	130049282	130049393	1000	+	.	gene_id "MSTRG.168347"; transcript_id "MSTRG.168347.18"; exon_number "4";
chr6	StringTie	exon	130049756	130049830	1000	+	.	gene_id "MSTRG.168347"; transcript_id "MSTRG.168347.18"; exon_number "5";
chr6	StringTie	exon	130051249	130051408	1000	+	.	gene_id "MSTRG.168347"; transcript_id "MSTRG.168347.18"; exon_number "6";
chr6	StringTie	exon	130052859	130052991	1000	+	.	gene_id "MSTRG.168347"; transcript_id "MSTRG.168347.18"; exon_number "7";
chr6	StringTie	exon	130055171	130055255	1000	+	.	gene_id "MSTRG.168347"; transcript_id "MSTRG.168347.18"; exon_number "8";
chr6	StringTie	exon	130057406	130057497	1000	+	.	gene_id "MSTRG.168347"; transcript_id "MSTRG.168347.18"; exon_number "9";
chr6	StringTie	exon	130060036	130060140	1000	+	.	gene_id "MSTRG.168347"; transcript_id "MSTRG.168347.18"; exon_number "10";
chr6	StringTie	exon	130066353	130066488	1000	+	.	gene_id "MSTRG.168347"; transcript_id "MSTRG.168347.18"; exon_number "11";
chr6	StringTie	exon	130068330	130068421	1000	+	.	gene_id "MSTRG.168347"; transcript_id "MSTRG.168347.18"; exon_number "12";
chr6	StringTie	exon	130070976	130071127	1000	+	.	gene_id "MSTRG.168347"; transcript_id "MSTRG.168347.18"; exon_number "13";
chr6	StringTie	exon	130078558	130078634	1000	+	.	gene_id "MSTRG.168347"; transcript_id "MSTRG.168347.18"; exon_number "14";
chr6	StringTie	exon	130083620	130083705	1000	+	.	gene_id "MSTRG.168347"; transcript_id "MSTRG.168347.18"; exon_number "15";
chr6	StringTie	exon	130086140	130086250	1000	+	.	gene_id "MSTRG.168347"; transcript_id "MSTRG.168347.18"; exon_number "16";
chr6	StringTie	exon	130092745	130092859	1000	+	.	gene_id "MSTRG.168347"; transcript_id "MSTRG.168347.18"; exon_number "17";
chr6	StringTie	exon	130094265	130094367	1000	+	.	gene_id "MSTRG.168347"; transcript_id "MSTRG.168347.18"; exon_number "18";
chr6	StringTie	exon	130104426	130104575	1000	+	.	gene_id "MSTRG.168347"; transcript_id "MSTRG.168347.18"; exon_number "19";
chr6	StringTie	exon	130120879	130120958	1000	+	.	gene_id "MSTRG.168347"; transcript_id "MSTRG.168347.18"; exon_number "20";
chr6	StringTie	exon	130133452	130133621	1000	+	.	gene_id "MSTRG.168347"; transcript_id "MSTRG.168347.18"; exon_number "21";
chr6	StringTie	exon	130133843	130133905	1000	+	.	gene_id "MSTRG.168347"; transcript_id "MSTRG.168347.18"; exon_number "22";
chr6	StringTie	exon	130139610	130141408	1000	+	.	gene_id "MSTRG.168347"; transcript_id "MSTRG.168347.18"; exon_number "23";
chr6	StringTie	transcript	130018600	130079471	1000	+	.	gene_id "MSTRG.168347"; transcript_id "MSTRG.168347.19";
chr6	StringTie	exon	130018600	130018664	1000	+	.	gene_id "MSTRG.168347"; transcript_id "MSTRG.168347.19"; exon_number "1";
chr6	StringTie	exon	130022221	130022305	1000	+	.	gene_id "MSTRG.168347"; transcript_id "MSTRG.168347.19"; exon_number "2";
chr6	StringTie	exon	130042685	130042801	1000	+	.	gene_id "MSTRG.168347"; transcript_id "MSTRG.168347.19"; exon_number "3";
chr6	StringTie	exon	130049282	130049393	1000	+	.	gene_id "MSTRG.168347"; transcript_id "MSTRG.168347.19"; exon_number "4";
chr6	StringTie	exon	130051249	130051408	1000	+	.	gene_id "MSTRG.168347"; transcript_id "MSTRG.168347.19"; exon_number "5";
chr6	StringTie	exon	130052859	130052991	1000	+	.	gene_id "MSTRG.168347"; transcript_id "MSTRG.168347.19"; exon_number "6";
chr6	StringTie	exon	130055171	130055255	1000	+	.	gene_id "MSTRG.168347"; transcript_id "MSTRG.168347.19"; exon_number "7";
chr6	StringTie	exon	130057406	130057497	1000	+	.	gene_id "MSTRG.168347"; transcript_id "MSTRG.168347.19"; exon_number "8";
chr6	StringTie	exon	130060036	130060140	1000	+	.	gene_id "MSTRG.168347"; transcript_id "MSTRG.168347.19"; exon_number "9";
chr6	StringTie	exon	130066353	130066488	1000	+	.	gene_id "MSTRG.168347"; transcript_id "MSTRG.168347.19"; exon_number "10";
chr6	StringTie	exon	130068330	130068421	1000	+	.	gene_id "MSTRG.168347"; transcript_id "MSTRG.168347.19"; exon_number "11";
chr6	StringTie	exon	130070976	130071127	1000	+	.	gene_id "MSTRG.168347"; transcript_id "MSTRG.168347.19"; exon_number "12";
chr6	StringTie	exon	130078558	130078634	1000	+	.	gene_id "MSTRG.168347"; transcript_id "MSTRG.168347.19"; exon_number "13";
chr6	StringTie	exon	130079456	130079471	1000	+	.	gene_id "MSTRG.168347"; transcript_id "MSTRG.168347.19"; exon_number "14";
chr6	StringTie	transcript	130015652	130141571	1000	+	.	gene_id "MSTRG.168347"; transcript_id "MSTRG.168347.2";
chr6	StringTie	exon	130015652	130015745	1000	+	.	gene_id "MSTRG.168347"; transcript_id "MSTRG.168347.2"; exon_number "1";
chr6	StringTie	exon	130016226	130016292	1000	+	.	gene_id "MSTRG.168347"; transcript_id "MSTRG.168347.2"; exon_number "2";
chr6	StringTie	exon	130018369	130018664	1000	+	.	gene_id "MSTRG.168347"; transcript_id "MSTRG.168347.2"; exon_number "3";
chr6	StringTie	exon	130022227	130022305	1000	+	.	gene_id "MSTRG.168347"; transcript_id "MSTRG.168347.2"; exon_number "4";
chr6	StringTie	exon	130042685	130042801	1000	+	.	gene_id "MSTRG.168347"; transcript_id "MSTRG.168347.2"; exon_number "5";
chr6	StringTie	exon	130049282	130049393	1000	+	.	gene_id "MSTRG.168347"; transcript_id "MSTRG.168347.2"; exon_number "6";
chr6	StringTie	exon	130049756	130049830	1000	+	.	gene_id "MSTRG.168347"; transcript_id "MSTRG.168347.2"; exon_number "7";
chr6	StringTie	exon	130051249	130051408	1000	+	.	gene_id "MSTRG.168347"; transcript_id "MSTRG.168347.2"; exon_number "8";
chr6	StringTie	exon	130052859	130052991	1000	+	.	gene_id "MSTRG.168347"; transcript_id "MSTRG.168347.2"; exon_number "9";
chr6	StringTie	exon	130055171	130055255	1000	+	.	gene_id "MSTRG.168347"; transcript_id "MSTRG.168347.2"; exon_number "10";
chr6	StringTie	exon	130057406	130057497	1000	+	.	gene_id "MSTRG.168347"; transcript_id "MSTRG.168347.2"; exon_number "11";
chr6	StringTie	exon	130060036	130060140	1000	+	.	gene_id "MSTRG.168347"; transcript_id "MSTRG.168347.2"; exon_number "12";
chr6	StringTie	exon	130066353	130066488	1000	+	.	gene_id "MSTRG.168347"; transcript_id "MSTRG.168347.2"; exon_number "13";
chr6	StringTie	exon	130068330	130068421	1000	+	.	gene_id "MSTRG.168347"; transcript_id "MSTRG.168347.2"; exon_number "14";
chr6	StringTie	exon	130070976	130071127	1000	+	.	gene_id "MSTRG.168347"; transcript_id "MSTRG.168347.2"; exon_number "15";
chr6	StringTie	exon	130078558	130078634	1000	+	.	gene_id "MSTRG.168347"; transcript_id "MSTRG.168347.2"; exon_number "16";
chr6	StringTie	exon	130083620	130083705	1000	+	.	gene_id "MSTRG.168347"; transcript_id "MSTRG.168347.2"; exon_number "17";
chr6	StringTie	exon	130086140	130086250	1000	+	.	gene_id "MSTRG.168347"; transcript_id "MSTRG.168347.2"; exon_number "18";
chr6	StringTie	exon	130092745	130092859	1000	+	.	gene_id "MSTRG.168347"; transcript_id "MSTRG.168347.2"; exon_number "19";
chr6	StringTie	exon	130094265	130094367	1000	+	.	gene_id "MSTRG.168347"; transcript_id "MSTRG.168347.2"; exon_number "20";
chr6	StringTie	exon	130104426	130104575	1000	+	.	gene_id "MSTRG.168347"; transcript_id "MSTRG.168347.2"; exon_number "21";
chr6	StringTie	exon	130120879	130120958	1000	+	.	gene_id "MSTRG.168347"; transcript_id "MSTRG.168347.2"; exon_number "22";
chr6	StringTie	exon	130133452	130133621	1000	+	.	gene_id "MSTRG.168347"; transcript_id "MSTRG.168347.2"; exon_number "23";
chr6	StringTie	exon	130133843	130133905	1000	+	.	gene_id "MSTRG.168347"; transcript_id "MSTRG.168347.2"; exon_number "24";
chr6	StringTie	exon	130139610	130141571	1000	+	.	gene_id "MSTRG.168347"; transcript_id "MSTRG.168347.2"; exon_number "25";
chr6	StringTie	transcript	130018716	130141440	1000	+	.	gene_id "MSTRG.168347"; transcript_id "MSTRG.168347.20";
chr6	StringTie	exon	130018716	130018744	1000	+	.	gene_id "MSTRG.168347"; transcript_id "MSTRG.168347.20"; exon_number "1";
chr6	StringTie	exon	130022221	130022305	1000	+	.	gene_id "MSTRG.168347"; transcript_id "MSTRG.168347.20"; exon_number "2";
chr6	StringTie	exon	130042685	130042801	1000	+	.	gene_id "MSTRG.168347"; transcript_id "MSTRG.168347.20"; exon_number "3";
chr6	StringTie	exon	130049282	130049393	1000	+	.	gene_id "MSTRG.168347"; transcript_id "MSTRG.168347.20"; exon_number "4";
chr6	StringTie	exon	130051249	130051408	1000	+	.	gene_id "MSTRG.168347"; transcript_id "MSTRG.168347.20"; exon_number "5";
chr6	StringTie	exon	130052859	130052991	1000	+	.	gene_id "MSTRG.168347"; transcript_id "MSTRG.168347.20"; exon_number "6";
chr6	StringTie	exon	130055171	130055255	1000	+	.	gene_id "MSTRG.168347"; transcript_id "MSTRG.168347.20"; exon_number "7";
chr6	StringTie	exon	130057406	130057497	1000	+	.	gene_id "MSTRG.168347"; transcript_id "MSTRG.168347.20"; exon_number "8";
chr6	StringTie	exon	130060036	130060140	1000	+	.	gene_id "MSTRG.168347"; transcript_id "MSTRG.168347.20"; exon_number "9";
chr6	StringTie	exon	130066353	130066488	1000	+	.	gene_id "MSTRG.168347"; transcript_id "MSTRG.168347.20"; exon_number "10";
chr6	StringTie	exon	130068330	130068421	1000	+	.	gene_id "MSTRG.168347"; transcript_id "MSTRG.168347.20"; exon_number "11";
chr6	StringTie	exon	130070976	130071127	1000	+	.	gene_id "MSTRG.168347"; transcript_id "MSTRG.168347.20"; exon_number "12";
chr6	StringTie	exon	130078558	130078634	1000	+	.	gene_id "MSTRG.168347"; transcript_id "MSTRG.168347.20"; exon_number "13";
chr6	StringTie	exon	130083620	130083705	1000	+	.	gene_id "MSTRG.168347"; transcript_id "MSTRG.168347.20"; exon_number "14";
chr6	StringTie	exon	130086140	130086250	1000	+	.	gene_id "MSTRG.168347"; transcript_id "MSTRG.168347.20"; exon_number "15";
chr6	StringTie	exon	130092745	130092859	1000	+	.	gene_id "MSTRG.168347"; transcript_id "MSTRG.168347.20"; exon_number "16";
chr6	StringTie	exon	130094265	130094367	1000	+	.	gene_id "MSTRG.168347"; transcript_id "MSTRG.168347.20"; exon_number "17";
chr6	StringTie	exon	130104426	130104575	1000	+	.	gene_id "MSTRG.168347"; transcript_id "MSTRG.168347.20"; exon_number "18";
chr6	StringTie	exon	130120879	130120958	1000	+	.	gene_id "MSTRG.168347"; transcript_id "MSTRG.168347.20"; exon_number "19";
chr6	StringTie	exon	130133452	130133621	1000	+	.	gene_id "MSTRG.168347"; transcript_id "MSTRG.168347.20"; exon_number "20";
chr6	StringTie	exon	130133843	130133905	1000	+	.	gene_id "MSTRG.168347"; transcript_id "MSTRG.168347.20"; exon_number "21";
chr6	StringTie	exon	130139610	130141440	1000	+	.	gene_id "MSTRG.168347"; transcript_id "MSTRG.168347.20"; exon_number "22";
chr6	StringTie	transcript	130018720	130141438	1000	+	.	gene_id "MSTRG.168347"; transcript_id "MSTRG.168347.21";
chr6	StringTie	exon	130018720	130018744	1000	+	.	gene_id "MSTRG.168347"; transcript_id "MSTRG.168347.21"; exon_number "1";
chr6	StringTie	exon	130022227	130022305	1000	+	.	gene_id "MSTRG.168347"; transcript_id "MSTRG.168347.21"; exon_number "2";
chr6	StringTie	exon	130042685	130042801	1000	+	.	gene_id "MSTRG.168347"; transcript_id "MSTRG.168347.21"; exon_number "3";
chr6	StringTie	exon	130049282	130049393	1000	+	.	gene_id "MSTRG.168347"; transcript_id "MSTRG.168347.21"; exon_number "4";
chr6	StringTie	exon	130051249	130051408	1000	+	.	gene_id "MSTRG.168347"; transcript_id "MSTRG.168347.21"; exon_number "5";
chr6	StringTie	exon	130052859	130052991	1000	+	.	gene_id "MSTRG.168347"; transcript_id "MSTRG.168347.21"; exon_number "6";
chr6	StringTie	exon	130053328	130055255	1000	+	.	gene_id "MSTRG.168347"; transcript_id "MSTRG.168347.21"; exon_number "7";
chr6	StringTie	exon	130057406	130057497	1000	+	.	gene_id "MSTRG.168347"; transcript_id "MSTRG.168347.21"; exon_number "8";
chr6	StringTie	exon	130060036	130060140	1000	+	.	gene_id "MSTRG.168347"; transcript_id "MSTRG.168347.21"; exon_number "9";
chr6	StringTie	exon	130066353	130066488	1000	+	.	gene_id "MSTRG.168347"; transcript_id "MSTRG.168347.21"; exon_number "10";
chr6	StringTie	exon	130068330	130068421	1000	+	.	gene_id "MSTRG.168347"; transcript_id "MSTRG.168347.21"; exon_number "11";
chr6	StringTie	exon	130070976	130071127	1000	+	.	gene_id "MSTRG.168347"; transcript_id "MSTRG.168347.21"; exon_number "12";
chr6	StringTie	exon	130078558	130078634	1000	+	.	gene_id "MSTRG.168347"; transcript_id "MSTRG.168347.21"; exon_number "13";
chr6	StringTie	exon	130083620	130083705	1000	+	.	gene_id "MSTRG.168347"; transcript_id "MSTRG.168347.21"; exon_number "14";
chr6	StringTie	exon	130086140	130086250	1000	+	.	gene_id "MSTRG.168347"; transcript_id "MSTRG.168347.21"; exon_number "15";
chr6	StringTie	exon	130092745	130092859	1000	+	.	gene_id "MSTRG.168347"; transcript_id "MSTRG.168347.21"; exon_number "16";
chr6	StringTie	exon	130094265	130094367	1000	+	.	gene_id "MSTRG.168347"; transcript_id "MSTRG.168347.21"; exon_number "17";
chr6	StringTie	exon	130104426	130104575	1000	+	.	gene_id "MSTRG.168347"; transcript_id "MSTRG.168347.21"; exon_number "18";
chr6	StringTie	exon	130120879	130120958	1000	+	.	gene_id "MSTRG.168347"; transcript_id "MSTRG.168347.21"; exon_number "19";
chr6	StringTie	exon	130133452	130133621	1000	+	.	gene_id "MSTRG.168347"; transcript_id "MSTRG.168347.21"; exon_number "20";
chr6	StringTie	exon	130133843	130133905	1000	+	.	gene_id "MSTRG.168347"; transcript_id "MSTRG.168347.21"; exon_number "21";
chr6	StringTie	exon	130139610	130141438	1000	+	.	gene_id "MSTRG.168347"; transcript_id "MSTRG.168347.21"; exon_number "22";
chr6	StringTie	transcript	130018834	130141453	1000	+	.	gene_id "MSTRG.168347"; transcript_id "MSTRG.168347.22";
chr6	StringTie	exon	130018834	130018954	1000	+	.	gene_id "MSTRG.168347"; transcript_id "MSTRG.168347.22"; exon_number "1";
chr6	StringTie	exon	130022227	130022305	1000	+	.	gene_id "MSTRG.168347"; transcript_id "MSTRG.168347.22"; exon_number "2";
chr6	StringTie	exon	130042685	130042801	1000	+	.	gene_id "MSTRG.168347"; transcript_id "MSTRG.168347.22"; exon_number "3";
chr6	StringTie	exon	130049282	130049393	1000	+	.	gene_id "MSTRG.168347"; transcript_id "MSTRG.168347.22"; exon_number "4";
chr6	StringTie	exon	130049756	130049830	1000	+	.	gene_id "MSTRG.168347"; transcript_id "MSTRG.168347.22"; exon_number "5";
chr6	StringTie	exon	130051249	130051408	1000	+	.	gene_id "MSTRG.168347"; transcript_id "MSTRG.168347.22"; exon_number "6";
chr6	StringTie	exon	130052859	130052991	1000	+	.	gene_id "MSTRG.168347"; transcript_id "MSTRG.168347.22"; exon_number "7";
chr6	StringTie	exon	130055171	130055255	1000	+	.	gene_id "MSTRG.168347"; transcript_id "MSTRG.168347.22"; exon_number "8";
chr6	StringTie	exon	130057406	130057497	1000	+	.	gene_id "MSTRG.168347"; transcript_id "MSTRG.168347.22"; exon_number "9";
chr6	StringTie	exon	130060036	130060140	1000	+	.	gene_id "MSTRG.168347"; transcript_id "MSTRG.168347.22"; exon_number "10";
chr6	StringTie	exon	130066353	130066488	1000	+	.	gene_id "MSTRG.168347"; transcript_id "MSTRG.168347.22"; exon_number "11";
chr6	StringTie	exon	130068330	130068421	1000	+	.	gene_id "MSTRG.168347"; transcript_id "MSTRG.168347.22"; exon_number "12";
chr6	StringTie	exon	130070976	130071127	1000	+	.	gene_id "MSTRG.168347"; transcript_id "MSTRG.168347.22"; exon_number "13";
chr6	StringTie	exon	130078558	130078634	1000	+	.	gene_id "MSTRG.168347"; transcript_id "MSTRG.168347.22"; exon_number "14";
chr6	StringTie	exon	130083620	130083705	1000	+	.	gene_id "MSTRG.168347"; transcript_id "MSTRG.168347.22"; exon_number "15";
chr6	StringTie	exon	130086140	130086250	1000	+	.	gene_id "MSTRG.168347"; transcript_id "MSTRG.168347.22"; exon_number "16";
chr6	StringTie	exon	130092745	130092859	1000	+	.	gene_id "MSTRG.168347"; transcript_id "MSTRG.168347.22"; exon_number "17";
chr6	StringTie	exon	130094265	130094367	1000	+	.	gene_id "MSTRG.168347"; transcript_id "MSTRG.168347.22"; exon_number "18";
chr6	StringTie	exon	130104426	130104575	1000	+	.	gene_id "MSTRG.168347"; transcript_id "MSTRG.168347.22"; exon_number "19";
chr6	StringTie	exon	130120879	130120958	1000	+	.	gene_id "MSTRG.168347"; transcript_id "MSTRG.168347.22"; exon_number "20";
chr6	StringTie	exon	130133452	130133621	1000	+	.	gene_id "MSTRG.168347"; transcript_id "MSTRG.168347.22"; exon_number "21";
chr6	StringTie	exon	130133843	130133905	1000	+	.	gene_id "MSTRG.168347"; transcript_id "MSTRG.168347.22"; exon_number "22";
chr6	StringTie	exon	130139610	130141453	1000	+	.	gene_id "MSTRG.168347"; transcript_id "MSTRG.168347.22"; exon_number "23";
chr6	StringTie	transcript	130018852	130141652	1000	+	.	gene_id "MSTRG.168347"; transcript_id "MSTRG.168347.23";
chr6	StringTie	exon	130018852	130019237	1000	+	.	gene_id "MSTRG.168347"; transcript_id "MSTRG.168347.23"; exon_number "1";
chr6	StringTie	exon	130022227	130022305	1000	+	.	gene_id "MSTRG.168347"; transcript_id "MSTRG.168347.23"; exon_number "2";
chr6	StringTie	exon	130042685	130042801	1000	+	.	gene_id "MSTRG.168347"; transcript_id "MSTRG.168347.23"; exon_number "3";
chr6	StringTie	exon	130049282	130049393	1000	+	.	gene_id "MSTRG.168347"; transcript_id "MSTRG.168347.23"; exon_number "4";
chr6	StringTie	exon	130051249	130051408	1000	+	.	gene_id "MSTRG.168347"; transcript_id "MSTRG.168347.23"; exon_number "5";
chr6	StringTie	exon	130052859	130052991	1000	+	.	gene_id "MSTRG.168347"; transcript_id "MSTRG.168347.23"; exon_number "6";
chr6	StringTie	exon	130055171	130055255	1000	+	.	gene_id "MSTRG.168347"; transcript_id "MSTRG.168347.23"; exon_number "7";
chr6	StringTie	exon	130057406	130057497	1000	+	.	gene_id "MSTRG.168347"; transcript_id "MSTRG.168347.23"; exon_number "8";
chr6	StringTie	exon	130060036	130060140	1000	+	.	gene_id "MSTRG.168347"; transcript_id "MSTRG.168347.23"; exon_number "9";
chr6	StringTie	exon	130066353	130066488	1000	+	.	gene_id "MSTRG.168347"; transcript_id "MSTRG.168347.23"; exon_number "10";
chr6	StringTie	exon	130068330	130068421	1000	+	.	gene_id "MSTRG.168347"; transcript_id "MSTRG.168347.23"; exon_number "11";
chr6	StringTie	exon	130070976	130071127	1000	+	.	gene_id "MSTRG.168347"; transcript_id "MSTRG.168347.23"; exon_number "12";
chr6	StringTie	exon	130078558	130078634	1000	+	.	gene_id "MSTRG.168347"; transcript_id "MSTRG.168347.23"; exon_number "13";
chr6	StringTie	exon	130083620	130083705	1000	+	.	gene_id "MSTRG.168347"; transcript_id "MSTRG.168347.23"; exon_number "14";
chr6	StringTie	exon	130086140	130086250	1000	+	.	gene_id "MSTRG.168347"; transcript_id "MSTRG.168347.23"; exon_number "15";
chr6	StringTie	exon	130092745	130092859	1000	+	.	gene_id "MSTRG.168347"; transcript_id "MSTRG.168347.23"; exon_number "16";
chr6	StringTie	exon	130094265	130094367	1000	+	.	gene_id "MSTRG.168347"; transcript_id "MSTRG.168347.23"; exon_number "17";
chr6	StringTie	exon	130104426	130104575	1000	+	.	gene_id "MSTRG.168347"; transcript_id "MSTRG.168347.23"; exon_number "18";
chr6	StringTie	exon	130120879	130120958	1000	+	.	gene_id "MSTRG.168347"; transcript_id "MSTRG.168347.23"; exon_number "19";
chr6	StringTie	exon	130133452	130133621	1000	+	.	gene_id "MSTRG.168347"; transcript_id "MSTRG.168347.23"; exon_number "20";
chr6	StringTie	exon	130133843	130133905	1000	+	.	gene_id "MSTRG.168347"; transcript_id "MSTRG.168347.23"; exon_number "21";
chr6	StringTie	exon	130139610	130141652	1000	+	.	gene_id "MSTRG.168347"; transcript_id "MSTRG.168347.23"; exon_number "22";
chr6	StringTie	transcript	130018865	130141707	1000	+	.	gene_id "MSTRG.168347"; transcript_id "MSTRG.168347.24";
chr6	StringTie	exon	130018865	130019237	1000	+	.	gene_id "MSTRG.168347"; transcript_id "MSTRG.168347.24"; exon_number "1";
chr6	StringTie	exon	130022227	130022305	1000	+	.	gene_id "MSTRG.168347"; transcript_id "MSTRG.168347.24"; exon_number "2";
chr6	StringTie	exon	130042685	130042801	1000	+	.	gene_id "MSTRG.168347"; transcript_id "MSTRG.168347.24"; exon_number "3";
chr6	StringTie	exon	130049282	130049393	1000	+	.	gene_id "MSTRG.168347"; transcript_id "MSTRG.168347.24"; exon_number "4";
chr6	StringTie	exon	130049756	130049830	1000	+	.	gene_id "MSTRG.168347"; transcript_id "MSTRG.168347.24"; exon_number "5";
chr6	StringTie	exon	130051249	130051408	1000	+	.	gene_id "MSTRG.168347"; transcript_id "MSTRG.168347.24"; exon_number "6";
chr6	StringTie	exon	130052859	130052991	1000	+	.	gene_id "MSTRG.168347"; transcript_id "MSTRG.168347.24"; exon_number "7";
chr6	StringTie	exon	130055171	130055255	1000	+	.	gene_id "MSTRG.168347"; transcript_id "MSTRG.168347.24"; exon_number "8";
chr6	StringTie	exon	130057406	130057497	1000	+	.	gene_id "MSTRG.168347"; transcript_id "MSTRG.168347.24"; exon_number "9";
chr6	StringTie	exon	130060036	130060140	1000	+	.	gene_id "MSTRG.168347"; transcript_id "MSTRG.168347.24"; exon_number "10";
chr6	StringTie	exon	130066353	130066488	1000	+	.	gene_id "MSTRG.168347"; transcript_id "MSTRG.168347.24"; exon_number "11";
chr6	StringTie	exon	130068330	130068421	1000	+	.	gene_id "MSTRG.168347"; transcript_id "MSTRG.168347.24"; exon_number "12";
chr6	StringTie	exon	130070976	130071127	1000	+	.	gene_id "MSTRG.168347"; transcript_id "MSTRG.168347.24"; exon_number "13";
chr6	StringTie	exon	130078558	130078634	1000	+	.	gene_id "MSTRG.168347"; transcript_id "MSTRG.168347.24"; exon_number "14";
chr6	StringTie	exon	130083620	130083705	1000	+	.	gene_id "MSTRG.168347"; transcript_id "MSTRG.168347.24"; exon_number "15";
chr6	StringTie	exon	130086140	130086250	1000	+	.	gene_id "MSTRG.168347"; transcript_id "MSTRG.168347.24"; exon_number "16";
chr6	StringTie	exon	130092745	130092859	1000	+	.	gene_id "MSTRG.168347"; transcript_id "MSTRG.168347.24"; exon_number "17";
chr6	StringTie	exon	130094265	130094367	1000	+	.	gene_id "MSTRG.168347"; transcript_id "MSTRG.168347.24"; exon_number "18";
chr6	StringTie	exon	130104426	130104575	1000	+	.	gene_id "MSTRG.168347"; transcript_id "MSTRG.168347.24"; exon_number "19";
chr6	StringTie	exon	130120879	130120958	1000	+	.	gene_id "MSTRG.168347"; transcript_id "MSTRG.168347.24"; exon_number "20";
chr6	StringTie	exon	130133452	130133621	1000	+	.	gene_id "MSTRG.168347"; transcript_id "MSTRG.168347.24"; exon_number "21";
chr6	StringTie	exon	130133843	130133905	1000	+	.	gene_id "MSTRG.168347"; transcript_id "MSTRG.168347.24"; exon_number "22";
chr6	StringTie	exon	130139610	130141707	1000	+	.	gene_id "MSTRG.168347"; transcript_id "MSTRG.168347.24"; exon_number "23";
chr6	StringTie	transcript	130018869	130141403	1000	+	.	gene_id "MSTRG.168347"; transcript_id "MSTRG.168347.25";
chr6	StringTie	exon	130018869	130018898	1000	+	.	gene_id "MSTRG.168347"; transcript_id "MSTRG.168347.25"; exon_number "1";
chr6	StringTie	exon	130022227	130022305	1000	+	.	gene_id "MSTRG.168347"; transcript_id "MSTRG.168347.25"; exon_number "2";
chr6	StringTie	exon	130042685	130042801	1000	+	.	gene_id "MSTRG.168347"; transcript_id "MSTRG.168347.25"; exon_number "3";
chr6	StringTie	exon	130049282	130049393	1000	+	.	gene_id "MSTRG.168347"; transcript_id "MSTRG.168347.25"; exon_number "4";
chr6	StringTie	exon	130051249	130051408	1000	+	.	gene_id "MSTRG.168347"; transcript_id "MSTRG.168347.25"; exon_number "5";
chr6	StringTie	exon	130052859	130052991	1000	+	.	gene_id "MSTRG.168347"; transcript_id "MSTRG.168347.25"; exon_number "6";
chr6	StringTie	exon	130055171	130055255	1000	+	.	gene_id "MSTRG.168347"; transcript_id "MSTRG.168347.25"; exon_number "7";
chr6	StringTie	exon	130057406	130057497	1000	+	.	gene_id "MSTRG.168347"; transcript_id "MSTRG.168347.25"; exon_number "8";
chr6	StringTie	exon	130060036	130060140	1000	+	.	gene_id "MSTRG.168347"; transcript_id "MSTRG.168347.25"; exon_number "9";
chr6	StringTie	exon	130066353	130066488	1000	+	.	gene_id "MSTRG.168347"; transcript_id "MSTRG.168347.25"; exon_number "10";
chr6	StringTie	exon	130068330	130068421	1000	+	.	gene_id "MSTRG.168347"; transcript_id "MSTRG.168347.25"; exon_number "11";
chr6	StringTie	exon	130070976	130071127	1000	+	.	gene_id "MSTRG.168347"; transcript_id "MSTRG.168347.25"; exon_number "12";
chr6	StringTie	exon	130078558	130078634	1000	+	.	gene_id "MSTRG.168347"; transcript_id "MSTRG.168347.25"; exon_number "13";
chr6	StringTie	exon	130083620	130083705	1000	+	.	gene_id "MSTRG.168347"; transcript_id "MSTRG.168347.25"; exon_number "14";
chr6	StringTie	exon	130086140	130086250	1000	+	.	gene_id "MSTRG.168347"; transcript_id "MSTRG.168347.25"; exon_number "15";
chr6	StringTie	exon	130092745	130092859	1000	+	.	gene_id "MSTRG.168347"; transcript_id "MSTRG.168347.25"; exon_number "16";
chr6	StringTie	exon	130094265	130094367	1000	+	.	gene_id "MSTRG.168347"; transcript_id "MSTRG.168347.25"; exon_number "17";
chr6	StringTie	exon	130104426	130104575	1000	+	.	gene_id "MSTRG.168347"; transcript_id "MSTRG.168347.25"; exon_number "18";
chr6	StringTie	exon	130120879	130120958	1000	+	.	gene_id "MSTRG.168347"; transcript_id "MSTRG.168347.25"; exon_number "19";
chr6	StringTie	exon	130133452	130133621	1000	+	.	gene_id "MSTRG.168347"; transcript_id "MSTRG.168347.25"; exon_number "20";
chr6	StringTie	exon	130133843	130133905	1000	+	.	gene_id "MSTRG.168347"; transcript_id "MSTRG.168347.25"; exon_number "21";
chr6	StringTie	exon	130139610	130141403	1000	+	.	gene_id "MSTRG.168347"; transcript_id "MSTRG.168347.25"; exon_number "22";
chr6	StringTie	transcript	130019088	130141502	1000	+	.	gene_id "MSTRG.168347"; transcript_id "MSTRG.168347.26";
chr6	StringTie	exon	130019088	130019237	1000	+	.	gene_id "MSTRG.168347"; transcript_id "MSTRG.168347.26"; exon_number "1";
chr6	StringTie	exon	130022227	130022305	1000	+	.	gene_id "MSTRG.168347"; transcript_id "MSTRG.168347.26"; exon_number "2";
chr6	StringTie	exon	130042685	130042801	1000	+	.	gene_id "MSTRG.168347"; transcript_id "MSTRG.168347.26"; exon_number "3";
chr6	StringTie	exon	130049282	130049393	1000	+	.	gene_id "MSTRG.168347"; transcript_id "MSTRG.168347.26"; exon_number "4";
chr6	StringTie	exon	130049756	130049830	1000	+	.	gene_id "MSTRG.168347"; transcript_id "MSTRG.168347.26"; exon_number "5";
chr6	StringTie	exon	130051249	130051408	1000	+	.	gene_id "MSTRG.168347"; transcript_id "MSTRG.168347.26"; exon_number "6";
chr6	StringTie	exon	130052859	130052991	1000	+	.	gene_id "MSTRG.168347"; transcript_id "MSTRG.168347.26"; exon_number "7";
chr6	StringTie	exon	130053328	130055255	1000	+	.	gene_id "MSTRG.168347"; transcript_id "MSTRG.168347.26"; exon_number "8";
chr6	StringTie	exon	130057406	130057497	1000	+	.	gene_id "MSTRG.168347"; transcript_id "MSTRG.168347.26"; exon_number "9";
chr6	StringTie	exon	130060036	130060140	1000	+	.	gene_id "MSTRG.168347"; transcript_id "MSTRG.168347.26"; exon_number "10";
chr6	StringTie	exon	130066353	130066488	1000	+	.	gene_id "MSTRG.168347"; transcript_id "MSTRG.168347.26"; exon_number "11";
chr6	StringTie	exon	130068330	130068421	1000	+	.	gene_id "MSTRG.168347"; transcript_id "MSTRG.168347.26"; exon_number "12";
chr6	StringTie	exon	130070976	130071127	1000	+	.	gene_id "MSTRG.168347"; transcript_id "MSTRG.168347.26"; exon_number "13";
chr6	StringTie	exon	130078558	130078634	1000	+	.	gene_id "MSTRG.168347"; transcript_id "MSTRG.168347.26"; exon_number "14";
chr6	StringTie	exon	130083620	130083705	1000	+	.	gene_id "MSTRG.168347"; transcript_id "MSTRG.168347.26"; exon_number "15";
chr6	StringTie	exon	130086140	130086250	1000	+	.	gene_id "MSTRG.168347"; transcript_id "MSTRG.168347.26"; exon_number "16";
chr6	StringTie	exon	130092745	130092859	1000	+	.	gene_id "MSTRG.168347"; transcript_id "MSTRG.168347.26"; exon_number "17";
chr6	StringTie	exon	130094265	130094367	1000	+	.	gene_id "MSTRG.168347"; transcript_id "MSTRG.168347.26"; exon_number "18";
chr6	StringTie	exon	130104426	130104575	1000	+	.	gene_id "MSTRG.168347"; transcript_id "MSTRG.168347.26"; exon_number "19";
chr6	StringTie	exon	130120879	130120958	1000	+	.	gene_id "MSTRG.168347"; transcript_id "MSTRG.168347.26"; exon_number "20";
chr6	StringTie	exon	130133452	130133621	1000	+	.	gene_id "MSTRG.168347"; transcript_id "MSTRG.168347.26"; exon_number "21";
chr6	StringTie	exon	130133843	130133905	1000	+	.	gene_id "MSTRG.168347"; transcript_id "MSTRG.168347.26"; exon_number "22";
chr6	StringTie	exon	130139610	130141502	1000	+	.	gene_id "MSTRG.168347"; transcript_id "MSTRG.168347.26"; exon_number "23";
chr6	StringTie	transcript	130019097	130141476	1000	+	.	gene_id "MSTRG.168347"; transcript_id "MSTRG.168347.27";
chr6	StringTie	exon	130019097	130019237	1000	+	.	gene_id "MSTRG.168347"; transcript_id "MSTRG.168347.27"; exon_number "1";
chr6	StringTie	exon	130022227	130022305	1000	+	.	gene_id "MSTRG.168347"; transcript_id "MSTRG.168347.27"; exon_number "2";
chr6	StringTie	exon	130024988	130025101	1000	+	.	gene_id "MSTRG.168347"; transcript_id "MSTRG.168347.27"; exon_number "3";
chr6	StringTie	exon	130042685	130042801	1000	+	.	gene_id "MSTRG.168347"; transcript_id "MSTRG.168347.27"; exon_number "4";
chr6	StringTie	exon	130049282	130049393	1000	+	.	gene_id "MSTRG.168347"; transcript_id "MSTRG.168347.27"; exon_number "5";
chr6	StringTie	exon	130049756	130049830	1000	+	.	gene_id "MSTRG.168347"; transcript_id "MSTRG.168347.27"; exon_number "6";
chr6	StringTie	exon	130051249	130051408	1000	+	.	gene_id "MSTRG.168347"; transcript_id "MSTRG.168347.27"; exon_number "7";
chr6	StringTie	exon	130052859	130052991	1000	+	.	gene_id "MSTRG.168347"; transcript_id "MSTRG.168347.27"; exon_number "8";
chr6	StringTie	exon	130055171	130055255	1000	+	.	gene_id "MSTRG.168347"; transcript_id "MSTRG.168347.27"; exon_number "9";
chr6	StringTie	exon	130057406	130057497	1000	+	.	gene_id "MSTRG.168347"; transcript_id "MSTRG.168347.27"; exon_number "10";
chr6	StringTie	exon	130060036	130060140	1000	+	.	gene_id "MSTRG.168347"; transcript_id "MSTRG.168347.27"; exon_number "11";
chr6	StringTie	exon	130066353	130066488	1000	+	.	gene_id "MSTRG.168347"; transcript_id "MSTRG.168347.27"; exon_number "12";
chr6	StringTie	exon	130068330	130068421	1000	+	.	gene_id "MSTRG.168347"; transcript_id "MSTRG.168347.27"; exon_number "13";
chr6	StringTie	exon	130070976	130071127	1000	+	.	gene_id "MSTRG.168347"; transcript_id "MSTRG.168347.27"; exon_number "14";
chr6	StringTie	exon	130078558	130078634	1000	+	.	gene_id "MSTRG.168347"; transcript_id "MSTRG.168347.27"; exon_number "15";
chr6	StringTie	exon	130083620	130083705	1000	+	.	gene_id "MSTRG.168347"; transcript_id "MSTRG.168347.27"; exon_number "16";
chr6	StringTie	exon	130086140	130086250	1000	+	.	gene_id "MSTRG.168347"; transcript_id "MSTRG.168347.27"; exon_number "17";
chr6	StringTie	exon	130092745	130092859	1000	+	.	gene_id "MSTRG.168347"; transcript_id "MSTRG.168347.27"; exon_number "18";
chr6	StringTie	exon	130094265	130094367	1000	+	.	gene_id "MSTRG.168347"; transcript_id "MSTRG.168347.27"; exon_number "19";
chr6	StringTie	exon	130104426	130104575	1000	+	.	gene_id "MSTRG.168347"; transcript_id "MSTRG.168347.27"; exon_number "20";
chr6	StringTie	exon	130120879	130120958	1000	+	.	gene_id "MSTRG.168347"; transcript_id "MSTRG.168347.27"; exon_number "21";
chr6	StringTie	exon	130133452	130133621	1000	+	.	gene_id "MSTRG.168347"; transcript_id "MSTRG.168347.27"; exon_number "22";
chr6	StringTie	exon	130133843	130133905	1000	+	.	gene_id "MSTRG.168347"; transcript_id "MSTRG.168347.27"; exon_number "23";
chr6	StringTie	exon	130139610	130141476	1000	+	.	gene_id "MSTRG.168347"; transcript_id "MSTRG.168347.27"; exon_number "24";
chr6	StringTie	transcript	130019198	130141449	1000	+	.	gene_id "MSTRG.168347"; transcript_id "MSTRG.168347.28";
chr6	StringTie	exon	130019198	130019237	1000	+	.	gene_id "MSTRG.168347"; transcript_id "MSTRG.168347.28"; exon_number "1";
chr6	StringTie	exon	130022227	130022305	1000	+	.	gene_id "MSTRG.168347"; transcript_id "MSTRG.168347.28"; exon_number "2";
chr6	StringTie	exon	130042685	130042801	1000	+	.	gene_id "MSTRG.168347"; transcript_id "MSTRG.168347.28"; exon_number "3";
chr6	StringTie	exon	130049282	130049393	1000	+	.	gene_id "MSTRG.168347"; transcript_id "MSTRG.168347.28"; exon_number "4";
chr6	StringTie	exon	130049756	130049830	1000	+	.	gene_id "MSTRG.168347"; transcript_id "MSTRG.168347.28"; exon_number "5";
chr6	StringTie	exon	130051249	130051408	1000	+	.	gene_id "MSTRG.168347"; transcript_id "MSTRG.168347.28"; exon_number "6";
chr6	StringTie	exon	130052859	130052991	1000	+	.	gene_id "MSTRG.168347"; transcript_id "MSTRG.168347.28"; exon_number "7";
chr6	StringTie	exon	130055171	130055255	1000	+	.	gene_id "MSTRG.168347"; transcript_id "MSTRG.168347.28"; exon_number "8";
chr6	StringTie	exon	130057406	130057497	1000	+	.	gene_id "MSTRG.168347"; transcript_id "MSTRG.168347.28"; exon_number "9";
chr6	StringTie	exon	130060036	130060140	1000	+	.	gene_id "MSTRG.168347"; transcript_id "MSTRG.168347.28"; exon_number "10";
chr6	StringTie	exon	130066353	130066488	1000	+	.	gene_id "MSTRG.168347"; transcript_id "MSTRG.168347.28"; exon_number "11";
chr6	StringTie	exon	130068330	130068421	1000	+	.	gene_id "MSTRG.168347"; transcript_id "MSTRG.168347.28"; exon_number "12";
chr6	StringTie	exon	130070976	130071127	1000	+	.	gene_id "MSTRG.168347"; transcript_id "MSTRG.168347.28"; exon_number "13";
chr6	StringTie	exon	130078558	130078634	1000	+	.	gene_id "MSTRG.168347"; transcript_id "MSTRG.168347.28"; exon_number "14";
chr6	StringTie	exon	130083620	130083705	1000	+	.	gene_id "MSTRG.168347"; transcript_id "MSTRG.168347.28"; exon_number "15";
chr6	StringTie	exon	130086140	130086250	1000	+	.	gene_id "MSTRG.168347"; transcript_id "MSTRG.168347.28"; exon_number "16";
chr6	StringTie	exon	130092745	130092859	1000	+	.	gene_id "MSTRG.168347"; transcript_id "MSTRG.168347.28"; exon_number "17";
chr6	StringTie	exon	130094265	130094367	1000	+	.	gene_id "MSTRG.168347"; transcript_id "MSTRG.168347.28"; exon_number "18";
chr6	StringTie	exon	130104482	130104575	1000	+	.	gene_id "MSTRG.168347"; transcript_id "MSTRG.168347.28"; exon_number "19";
chr6	StringTie	exon	130120879	130120958	1000	+	.	gene_id "MSTRG.168347"; transcript_id "MSTRG.168347.28"; exon_number "20";
chr6	StringTie	exon	130133452	130133621	1000	+	.	gene_id "MSTRG.168347"; transcript_id "MSTRG.168347.28"; exon_number "21";
chr6	StringTie	exon	130133843	130133905	1000	+	.	gene_id "MSTRG.168347"; transcript_id "MSTRG.168347.28"; exon_number "22";
chr6	StringTie	exon	130139610	130141449	1000	+	.	gene_id "MSTRG.168347"; transcript_id "MSTRG.168347.28"; exon_number "23";
chr6	StringTie	transcript	130019208	130141440	1000	+	.	gene_id "MSTRG.168347"; transcript_id "MSTRG.168347.29";
chr6	StringTie	exon	130019208	130019237	1000	+	.	gene_id "MSTRG.168347"; transcript_id "MSTRG.168347.29"; exon_number "1";
chr6	StringTie	exon	130022227	130022305	1000	+	.	gene_id "MSTRG.168347"; transcript_id "MSTRG.168347.29"; exon_number "2";
chr6	StringTie	exon	130042685	130042801	1000	+	.	gene_id "MSTRG.168347"; transcript_id "MSTRG.168347.29"; exon_number "3";
chr6	StringTie	exon	130049282	130049393	1000	+	.	gene_id "MSTRG.168347"; transcript_id "MSTRG.168347.29"; exon_number "4";
chr6	StringTie	exon	130049756	130049830	1000	+	.	gene_id "MSTRG.168347"; transcript_id "MSTRG.168347.29"; exon_number "5";
chr6	StringTie	exon	130051249	130051408	1000	+	.	gene_id "MSTRG.168347"; transcript_id "MSTRG.168347.29"; exon_number "6";
chr6	StringTie	exon	130052842	130052991	1000	+	.	gene_id "MSTRG.168347"; transcript_id "MSTRG.168347.29"; exon_number "7";
chr6	StringTie	exon	130055171	130055255	1000	+	.	gene_id "MSTRG.168347"; transcript_id "MSTRG.168347.29"; exon_number "8";
chr6	StringTie	exon	130057406	130057497	1000	+	.	gene_id "MSTRG.168347"; transcript_id "MSTRG.168347.29"; exon_number "9";
chr6	StringTie	exon	130060036	130060140	1000	+	.	gene_id "MSTRG.168347"; transcript_id "MSTRG.168347.29"; exon_number "10";
chr6	StringTie	exon	130066353	130066488	1000	+	.	gene_id "MSTRG.168347"; transcript_id "MSTRG.168347.29"; exon_number "11";
chr6	StringTie	exon	130068330	130068421	1000	+	.	gene_id "MSTRG.168347"; transcript_id "MSTRG.168347.29"; exon_number "12";
chr6	StringTie	exon	130070976	130071127	1000	+	.	gene_id "MSTRG.168347"; transcript_id "MSTRG.168347.29"; exon_number "13";
chr6	StringTie	exon	130078558	130078634	1000	+	.	gene_id "MSTRG.168347"; transcript_id "MSTRG.168347.29"; exon_number "14";
chr6	StringTie	exon	130083620	130083705	1000	+	.	gene_id "MSTRG.168347"; transcript_id "MSTRG.168347.29"; exon_number "15";
chr6	StringTie	exon	130086140	130086250	1000	+	.	gene_id "MSTRG.168347"; transcript_id "MSTRG.168347.29"; exon_number "16";
chr6	StringTie	exon	130092745	130092859	1000	+	.	gene_id "MSTRG.168347"; transcript_id "MSTRG.168347.29"; exon_number "17";
chr6	StringTie	exon	130094265	130094367	1000	+	.	gene_id "MSTRG.168347"; transcript_id "MSTRG.168347.29"; exon_number "18";
chr6	StringTie	exon	130104426	130104575	1000	+	.	gene_id "MSTRG.168347"; transcript_id "MSTRG.168347.29"; exon_number "19";
chr6	StringTie	exon	130120879	130120958	1000	+	.	gene_id "MSTRG.168347"; transcript_id "MSTRG.168347.29"; exon_number "20";
chr6	StringTie	exon	130133452	130133621	1000	+	.	gene_id "MSTRG.168347"; transcript_id "MSTRG.168347.29"; exon_number "21";
chr6	StringTie	exon	130133843	130133905	1000	+	.	gene_id "MSTRG.168347"; transcript_id "MSTRG.168347.29"; exon_number "22";
chr6	StringTie	exon	130139610	130141440	1000	+	.	gene_id "MSTRG.168347"; transcript_id "MSTRG.168347.29"; exon_number "23";
chr6	StringTie	transcript	130016261	130141549	1000	+	.	gene_id "MSTRG.168347"; transcript_id "MSTRG.168347.3";
chr6	StringTie	exon	130016261	130016292	1000	+	.	gene_id "MSTRG.168347"; transcript_id "MSTRG.168347.3"; exon_number "1";
chr6	StringTie	exon	130018369	130018664	1000	+	.	gene_id "MSTRG.168347"; transcript_id "MSTRG.168347.3"; exon_number "2";
chr6	StringTie	exon	130022227	130022305	1000	+	.	gene_id "MSTRG.168347"; transcript_id "MSTRG.168347.3"; exon_number "3";
chr6	StringTie	exon	130042685	130042801	1000	+	.	gene_id "MSTRG.168347"; transcript_id "MSTRG.168347.3"; exon_number "4";
chr6	StringTie	exon	130049282	130049393	1000	+	.	gene_id "MSTRG.168347"; transcript_id "MSTRG.168347.3"; exon_number "5";
chr6	StringTie	exon	130051249	130051408	1000	+	.	gene_id "MSTRG.168347"; transcript_id "MSTRG.168347.3"; exon_number "6";
chr6	StringTie	exon	130052859	130052991	1000	+	.	gene_id "MSTRG.168347"; transcript_id "MSTRG.168347.3"; exon_number "7";
chr6	StringTie	exon	130055171	130055255	1000	+	.	gene_id "MSTRG.168347"; transcript_id "MSTRG.168347.3"; exon_number "8";
chr6	StringTie	exon	130057406	130057497	1000	+	.	gene_id "MSTRG.168347"; transcript_id "MSTRG.168347.3"; exon_number "9";
chr6	StringTie	exon	130060036	130060140	1000	+	.	gene_id "MSTRG.168347"; transcript_id "MSTRG.168347.3"; exon_number "10";
chr6	StringTie	exon	130066353	130066488	1000	+	.	gene_id "MSTRG.168347"; transcript_id "MSTRG.168347.3"; exon_number "11";
chr6	StringTie	exon	130068330	130068421	1000	+	.	gene_id "MSTRG.168347"; transcript_id "MSTRG.168347.3"; exon_number "12";
chr6	StringTie	exon	130070976	130071127	1000	+	.	gene_id "MSTRG.168347"; transcript_id "MSTRG.168347.3"; exon_number "13";
chr6	StringTie	exon	130078558	130078634	1000	+	.	gene_id "MSTRG.168347"; transcript_id "MSTRG.168347.3"; exon_number "14";
chr6	StringTie	exon	130083620	130083705	1000	+	.	gene_id "MSTRG.168347"; transcript_id "MSTRG.168347.3"; exon_number "15";
chr6	StringTie	exon	130086140	130086250	1000	+	.	gene_id "MSTRG.168347"; transcript_id "MSTRG.168347.3"; exon_number "16";
chr6	StringTie	exon	130092745	130092859	1000	+	.	gene_id "MSTRG.168347"; transcript_id "MSTRG.168347.3"; exon_number "17";
chr6	StringTie	exon	130094265	130094367	1000	+	.	gene_id "MSTRG.168347"; transcript_id "MSTRG.168347.3"; exon_number "18";
chr6	StringTie	exon	130104426	130104575	1000	+	.	gene_id "MSTRG.168347"; transcript_id "MSTRG.168347.3"; exon_number "19";
chr6	StringTie	exon	130120879	130120958	1000	+	.	gene_id "MSTRG.168347"; transcript_id "MSTRG.168347.3"; exon_number "20";
chr6	StringTie	exon	130133452	130133621	1000	+	.	gene_id "MSTRG.168347"; transcript_id "MSTRG.168347.3"; exon_number "21";
chr6	StringTie	exon	130133843	130133905	1000	+	.	gene_id "MSTRG.168347"; transcript_id "MSTRG.168347.3"; exon_number "22";
chr6	StringTie	exon	130139610	130141549	1000	+	.	gene_id "MSTRG.168347"; transcript_id "MSTRG.168347.3"; exon_number "23";
chr6	StringTie	transcript	130019291	130141858	1000	+	.	gene_id "MSTRG.168347"; transcript_id "MSTRG.168347.30";
chr6	StringTie	exon	130019291	130019463	1000	+	.	gene_id "MSTRG.168347"; transcript_id "MSTRG.168347.30"; exon_number "1";
chr6	StringTie	exon	130022227	130022305	1000	+	.	gene_id "MSTRG.168347"; transcript_id "MSTRG.168347.30"; exon_number "2";
chr6	StringTie	exon	130042685	130042801	1000	+	.	gene_id "MSTRG.168347"; transcript_id "MSTRG.168347.30"; exon_number "3";
chr6	StringTie	exon	130049282	130049393	1000	+	.	gene_id "MSTRG.168347"; transcript_id "MSTRG.168347.30"; exon_number "4";
chr6	StringTie	exon	130049756	130049830	1000	+	.	gene_id "MSTRG.168347"; transcript_id "MSTRG.168347.30"; exon_number "5";
chr6	StringTie	exon	130051249	130051408	1000	+	.	gene_id "MSTRG.168347"; transcript_id "MSTRG.168347.30"; exon_number "6";
chr6	StringTie	exon	130052859	130052991	1000	+	.	gene_id "MSTRG.168347"; transcript_id "MSTRG.168347.30"; exon_number "7";
chr6	StringTie	exon	130055171	130055255	1000	+	.	gene_id "MSTRG.168347"; transcript_id "MSTRG.168347.30"; exon_number "8";
chr6	StringTie	exon	130057406	130057497	1000	+	.	gene_id "MSTRG.168347"; transcript_id "MSTRG.168347.30"; exon_number "9";
chr6	StringTie	exon	130060036	130060140	1000	+	.	gene_id "MSTRG.168347"; transcript_id "MSTRG.168347.30"; exon_number "10";
chr6	StringTie	exon	130066353	130066488	1000	+	.	gene_id "MSTRG.168347"; transcript_id "MSTRG.168347.30"; exon_number "11";
chr6	StringTie	exon	130068330	130068421	1000	+	.	gene_id "MSTRG.168347"; transcript_id "MSTRG.168347.30"; exon_number "12";
chr6	StringTie	exon	130070976	130071127	1000	+	.	gene_id "MSTRG.168347"; transcript_id "MSTRG.168347.30"; exon_number "13";
chr6	StringTie	exon	130078558	130078634	1000	+	.	gene_id "MSTRG.168347"; transcript_id "MSTRG.168347.30"; exon_number "14";
chr6	StringTie	exon	130083620	130083705	1000	+	.	gene_id "MSTRG.168347"; transcript_id "MSTRG.168347.30"; exon_number "15";
chr6	StringTie	exon	130086140	130086250	1000	+	.	gene_id "MSTRG.168347"; transcript_id "MSTRG.168347.30"; exon_number "16";
chr6	StringTie	exon	130092745	130092859	1000	+	.	gene_id "MSTRG.168347"; transcript_id "MSTRG.168347.30"; exon_number "17";
chr6	StringTie	exon	130094265	130094367	1000	+	.	gene_id "MSTRG.168347"; transcript_id "MSTRG.168347.30"; exon_number "18";
chr6	StringTie	exon	130104426	130104575	1000	+	.	gene_id "MSTRG.168347"; transcript_id "MSTRG.168347.30"; exon_number "19";
chr6	StringTie	exon	130120879	130120958	1000	+	.	gene_id "MSTRG.168347"; transcript_id "MSTRG.168347.30"; exon_number "20";
chr6	StringTie	exon	130133452	130133621	1000	+	.	gene_id "MSTRG.168347"; transcript_id "MSTRG.168347.30"; exon_number "21";
chr6	StringTie	exon	130133843	130133905	1000	+	.	gene_id "MSTRG.168347"; transcript_id "MSTRG.168347.30"; exon_number "22";
chr6	StringTie	exon	130139610	130141858	1000	+	.	gene_id "MSTRG.168347"; transcript_id "MSTRG.168347.30"; exon_number "23";
chr6	StringTie	transcript	130019291	130141439	1000	+	.	gene_id "MSTRG.168347"; transcript_id "MSTRG.168347.31";
chr6	StringTie	exon	130019291	130019713	1000	+	.	gene_id "MSTRG.168347"; transcript_id "MSTRG.168347.31"; exon_number "1";
chr6	StringTie	exon	130022227	130022305	1000	+	.	gene_id "MSTRG.168347"; transcript_id "MSTRG.168347.31"; exon_number "2";
chr6	StringTie	exon	130042685	130042801	1000	+	.	gene_id "MSTRG.168347"; transcript_id "MSTRG.168347.31"; exon_number "3";
chr6	StringTie	exon	130049282	130049393	1000	+	.	gene_id "MSTRG.168347"; transcript_id "MSTRG.168347.31"; exon_number "4";
chr6	StringTie	exon	130051249	130051408	1000	+	.	gene_id "MSTRG.168347"; transcript_id "MSTRG.168347.31"; exon_number "5";
chr6	StringTie	exon	130052859	130052991	1000	+	.	gene_id "MSTRG.168347"; transcript_id "MSTRG.168347.31"; exon_number "6";
chr6	StringTie	exon	130055171	130055255	1000	+	.	gene_id "MSTRG.168347"; transcript_id "MSTRG.168347.31"; exon_number "7";
chr6	StringTie	exon	130057406	130057497	1000	+	.	gene_id "MSTRG.168347"; transcript_id "MSTRG.168347.31"; exon_number "8";
chr6	StringTie	exon	130060036	130060140	1000	+	.	gene_id "MSTRG.168347"; transcript_id "MSTRG.168347.31"; exon_number "9";
chr6	StringTie	exon	130066353	130066488	1000	+	.	gene_id "MSTRG.168347"; transcript_id "MSTRG.168347.31"; exon_number "10";
chr6	StringTie	exon	130068330	130068421	1000	+	.	gene_id "MSTRG.168347"; transcript_id "MSTRG.168347.31"; exon_number "11";
chr6	StringTie	exon	130070980	130071127	1000	+	.	gene_id "MSTRG.168347"; transcript_id "MSTRG.168347.31"; exon_number "12";
chr6	StringTie	exon	130078558	130078634	1000	+	.	gene_id "MSTRG.168347"; transcript_id "MSTRG.168347.31"; exon_number "13";
chr6	StringTie	exon	130083620	130083705	1000	+	.	gene_id "MSTRG.168347"; transcript_id "MSTRG.168347.31"; exon_number "14";
chr6	StringTie	exon	130086140	130086250	1000	+	.	gene_id "MSTRG.168347"; transcript_id "MSTRG.168347.31"; exon_number "15";
chr6	StringTie	exon	130092745	130092859	1000	+	.	gene_id "MSTRG.168347"; transcript_id "MSTRG.168347.31"; exon_number "16";
chr6	StringTie	exon	130094265	130094367	1000	+	.	gene_id "MSTRG.168347"; transcript_id "MSTRG.168347.31"; exon_number "17";
chr6	StringTie	exon	130104426	130104575	1000	+	.	gene_id "MSTRG.168347"; transcript_id "MSTRG.168347.31"; exon_number "18";
chr6	StringTie	exon	130120879	130120958	1000	+	.	gene_id "MSTRG.168347"; transcript_id "MSTRG.168347.31"; exon_number "19";
chr6	StringTie	exon	130133452	130133621	1000	+	.	gene_id "MSTRG.168347"; transcript_id "MSTRG.168347.31"; exon_number "20";
chr6	StringTie	exon	130133843	130133905	1000	+	.	gene_id "MSTRG.168347"; transcript_id "MSTRG.168347.31"; exon_number "21";
chr6	StringTie	exon	130139610	130141439	1000	+	.	gene_id "MSTRG.168347"; transcript_id "MSTRG.168347.31"; exon_number "22";
chr6	StringTie	transcript	130019319	130141526	1000	+	.	gene_id "MSTRG.168347"; transcript_id "MSTRG.168347.32";
chr6	StringTie	exon	130019319	130019463	1000	+	.	gene_id "MSTRG.168347"; transcript_id "MSTRG.168347.32"; exon_number "1";
chr6	StringTie	exon	130022227	130022305	1000	+	.	gene_id "MSTRG.168347"; transcript_id "MSTRG.168347.32"; exon_number "2";
chr6	StringTie	exon	130042685	130042801	1000	+	.	gene_id "MSTRG.168347"; transcript_id "MSTRG.168347.32"; exon_number "3";
chr6	StringTie	exon	130049282	130049393	1000	+	.	gene_id "MSTRG.168347"; transcript_id "MSTRG.168347.32"; exon_number "4";
chr6	StringTie	exon	130051249	130051408	1000	+	.	gene_id "MSTRG.168347"; transcript_id "MSTRG.168347.32"; exon_number "5";
chr6	StringTie	exon	130052859	130052991	1000	+	.	gene_id "MSTRG.168347"; transcript_id "MSTRG.168347.32"; exon_number "6";
chr6	StringTie	exon	130055171	130055255	1000	+	.	gene_id "MSTRG.168347"; transcript_id "MSTRG.168347.32"; exon_number "7";
chr6	StringTie	exon	130057406	130057497	1000	+	.	gene_id "MSTRG.168347"; transcript_id "MSTRG.168347.32"; exon_number "8";
chr6	StringTie	exon	130060036	130060140	1000	+	.	gene_id "MSTRG.168347"; transcript_id "MSTRG.168347.32"; exon_number "9";
chr6	StringTie	exon	130066353	130066488	1000	+	.	gene_id "MSTRG.168347"; transcript_id "MSTRG.168347.32"; exon_number "10";
chr6	StringTie	exon	130068330	130068421	1000	+	.	gene_id "MSTRG.168347"; transcript_id "MSTRG.168347.32"; exon_number "11";
chr6	StringTie	exon	130070976	130071127	1000	+	.	gene_id "MSTRG.168347"; transcript_id "MSTRG.168347.32"; exon_number "12";
chr6	StringTie	exon	130078558	130078634	1000	+	.	gene_id "MSTRG.168347"; transcript_id "MSTRG.168347.32"; exon_number "13";
chr6	StringTie	exon	130083620	130083705	1000	+	.	gene_id "MSTRG.168347"; transcript_id "MSTRG.168347.32"; exon_number "14";
chr6	StringTie	exon	130086140	130086250	1000	+	.	gene_id "MSTRG.168347"; transcript_id "MSTRG.168347.32"; exon_number "15";
chr6	StringTie	exon	130092745	130092859	1000	+	.	gene_id "MSTRG.168347"; transcript_id "MSTRG.168347.32"; exon_number "16";
chr6	StringTie	exon	130094265	130094367	1000	+	.	gene_id "MSTRG.168347"; transcript_id "MSTRG.168347.32"; exon_number "17";
chr6	StringTie	exon	130104426	130104575	1000	+	.	gene_id "MSTRG.168347"; transcript_id "MSTRG.168347.32"; exon_number "18";
chr6	StringTie	exon	130120879	130120958	1000	+	.	gene_id "MSTRG.168347"; transcript_id "MSTRG.168347.32"; exon_number "19";
chr6	StringTie	exon	130133452	130133621	1000	+	.	gene_id "MSTRG.168347"; transcript_id "MSTRG.168347.32"; exon_number "20";
chr6	StringTie	exon	130133843	130133905	1000	+	.	gene_id "MSTRG.168347"; transcript_id "MSTRG.168347.32"; exon_number "21";
chr6	StringTie	exon	130139610	130141526	1000	+	.	gene_id "MSTRG.168347"; transcript_id "MSTRG.168347.32"; exon_number "22";
chr6	StringTie	transcript	130019367	130141652	1000	+	.	gene_id "MSTRG.168347"; transcript_id "MSTRG.168347.33";
chr6	StringTie	exon	130019367	130019713	1000	+	.	gene_id "MSTRG.168347"; transcript_id "MSTRG.168347.33"; exon_number "1";
chr6	StringTie	exon	130022227	130022305	1000	+	.	gene_id "MSTRG.168347"; transcript_id "MSTRG.168347.33"; exon_number "2";
chr6	StringTie	exon	130042685	130042801	1000	+	.	gene_id "MSTRG.168347"; transcript_id "MSTRG.168347.33"; exon_number "3";
chr6	StringTie	exon	130049282	130049393	1000	+	.	gene_id "MSTRG.168347"; transcript_id "MSTRG.168347.33"; exon_number "4";
chr6	StringTie	exon	130049756	130049830	1000	+	.	gene_id "MSTRG.168347"; transcript_id "MSTRG.168347.33"; exon_number "5";
chr6	StringTie	exon	130051249	130051408	1000	+	.	gene_id "MSTRG.168347"; transcript_id "MSTRG.168347.33"; exon_number "6";
chr6	StringTie	exon	130052859	130052991	1000	+	.	gene_id "MSTRG.168347"; transcript_id "MSTRG.168347.33"; exon_number "7";
chr6	StringTie	exon	130055171	130055255	1000	+	.	gene_id "MSTRG.168347"; transcript_id "MSTRG.168347.33"; exon_number "8";
chr6	StringTie	exon	130057406	130057497	1000	+	.	gene_id "MSTRG.168347"; transcript_id "MSTRG.168347.33"; exon_number "9";
chr6	StringTie	exon	130060036	130060140	1000	+	.	gene_id "MSTRG.168347"; transcript_id "MSTRG.168347.33"; exon_number "10";
chr6	StringTie	exon	130066353	130066488	1000	+	.	gene_id "MSTRG.168347"; transcript_id "MSTRG.168347.33"; exon_number "11";
chr6	StringTie	exon	130068330	130068421	1000	+	.	gene_id "MSTRG.168347"; transcript_id "MSTRG.168347.33"; exon_number "12";
chr6	StringTie	exon	130070976	130071127	1000	+	.	gene_id "MSTRG.168347"; transcript_id "MSTRG.168347.33"; exon_number "13";
chr6	StringTie	exon	130078558	130078634	1000	+	.	gene_id "MSTRG.168347"; transcript_id "MSTRG.168347.33"; exon_number "14";
chr6	StringTie	exon	130083620	130083705	1000	+	.	gene_id "MSTRG.168347"; transcript_id "MSTRG.168347.33"; exon_number "15";
chr6	StringTie	exon	130086140	130086250	1000	+	.	gene_id "MSTRG.168347"; transcript_id "MSTRG.168347.33"; exon_number "16";
chr6	StringTie	exon	130092745	130092859	1000	+	.	gene_id "MSTRG.168347"; transcript_id "MSTRG.168347.33"; exon_number "17";
chr6	StringTie	exon	130094265	130094367	1000	+	.	gene_id "MSTRG.168347"; transcript_id "MSTRG.168347.33"; exon_number "18";
chr6	StringTie	exon	130104426	130104575	1000	+	.	gene_id "MSTRG.168347"; transcript_id "MSTRG.168347.33"; exon_number "19";
chr6	StringTie	exon	130120879	130120958	1000	+	.	gene_id "MSTRG.168347"; transcript_id "MSTRG.168347.33"; exon_number "20";
chr6	StringTie	exon	130133452	130133621	1000	+	.	gene_id "MSTRG.168347"; transcript_id "MSTRG.168347.33"; exon_number "21";
chr6	StringTie	exon	130133843	130133905	1000	+	.	gene_id "MSTRG.168347"; transcript_id "MSTRG.168347.33"; exon_number "22";
chr6	StringTie	exon	130139610	130141652	1000	+	.	gene_id "MSTRG.168347"; transcript_id "MSTRG.168347.33"; exon_number "23";
chr6	StringTie	transcript	130019367	130141629	1000	+	.	gene_id "MSTRG.168347"; transcript_id "MSTRG.168347.34";
chr6	StringTie	exon	130019367	130019463	1000	+	.	gene_id "MSTRG.168347"; transcript_id "MSTRG.168347.34"; exon_number "1";
chr6	StringTie	exon	130022227	130022305	1000	+	.	gene_id "MSTRG.168347"; transcript_id "MSTRG.168347.34"; exon_number "2";
chr6	StringTie	exon	130042685	130042801	1000	+	.	gene_id "MSTRG.168347"; transcript_id "MSTRG.168347.34"; exon_number "3";
chr6	StringTie	exon	130049282	130049393	1000	+	.	gene_id "MSTRG.168347"; transcript_id "MSTRG.168347.34"; exon_number "4";
chr6	StringTie	exon	130049756	130049830	1000	+	.	gene_id "MSTRG.168347"; transcript_id "MSTRG.168347.34"; exon_number "5";
chr6	StringTie	exon	130051249	130051408	1000	+	.	gene_id "MSTRG.168347"; transcript_id "MSTRG.168347.34"; exon_number "6";
chr6	StringTie	exon	130052859	130052991	1000	+	.	gene_id "MSTRG.168347"; transcript_id "MSTRG.168347.34"; exon_number "7";
chr6	StringTie	exon	130053328	130055255	1000	+	.	gene_id "MSTRG.168347"; transcript_id "MSTRG.168347.34"; exon_number "8";
chr6	StringTie	exon	130057406	130057497	1000	+	.	gene_id "MSTRG.168347"; transcript_id "MSTRG.168347.34"; exon_number "9";
chr6	StringTie	exon	130060036	130060140	1000	+	.	gene_id "MSTRG.168347"; transcript_id "MSTRG.168347.34"; exon_number "10";
chr6	StringTie	exon	130066353	130066488	1000	+	.	gene_id "MSTRG.168347"; transcript_id "MSTRG.168347.34"; exon_number "11";
chr6	StringTie	exon	130068330	130068421	1000	+	.	gene_id "MSTRG.168347"; transcript_id "MSTRG.168347.34"; exon_number "12";
chr6	StringTie	exon	130070976	130071127	1000	+	.	gene_id "MSTRG.168347"; transcript_id "MSTRG.168347.34"; exon_number "13";
chr6	StringTie	exon	130078558	130078634	1000	+	.	gene_id "MSTRG.168347"; transcript_id "MSTRG.168347.34"; exon_number "14";
chr6	StringTie	exon	130083620	130083705	1000	+	.	gene_id "MSTRG.168347"; transcript_id "MSTRG.168347.34"; exon_number "15";
chr6	StringTie	exon	130086140	130086250	1000	+	.	gene_id "MSTRG.168347"; transcript_id "MSTRG.168347.34"; exon_number "16";
chr6	StringTie	exon	130092745	130092859	1000	+	.	gene_id "MSTRG.168347"; transcript_id "MSTRG.168347.34"; exon_number "17";
chr6	StringTie	exon	130094265	130094367	1000	+	.	gene_id "MSTRG.168347"; transcript_id "MSTRG.168347.34"; exon_number "18";
chr6	StringTie	exon	130104426	130104575	1000	+	.	gene_id "MSTRG.168347"; transcript_id "MSTRG.168347.34"; exon_number "19";
chr6	StringTie	exon	130120879	130120958	1000	+	.	gene_id "MSTRG.168347"; transcript_id "MSTRG.168347.34"; exon_number "20";
chr6	StringTie	exon	130133452	130133621	1000	+	.	gene_id "MSTRG.168347"; transcript_id "MSTRG.168347.34"; exon_number "21";
chr6	StringTie	exon	130133843	130133905	1000	+	.	gene_id "MSTRG.168347"; transcript_id "MSTRG.168347.34"; exon_number "22";
chr6	StringTie	exon	130139610	130141629	1000	+	.	gene_id "MSTRG.168347"; transcript_id "MSTRG.168347.34"; exon_number "23";
chr6	StringTie	transcript	130019367	130141440	1000	+	.	gene_id "MSTRG.168347"; transcript_id "MSTRG.168347.35";
chr6	StringTie	exon	130019367	130019463	1000	+	.	gene_id "MSTRG.168347"; transcript_id "MSTRG.168347.35"; exon_number "1";
chr6	StringTie	exon	130022227	130022305	1000	+	.	gene_id "MSTRG.168347"; transcript_id "MSTRG.168347.35"; exon_number "2";
chr6	StringTie	exon	130042685	130042801	1000	+	.	gene_id "MSTRG.168347"; transcript_id "MSTRG.168347.35"; exon_number "3";
chr6	StringTie	exon	130049282	130049393	1000	+	.	gene_id "MSTRG.168347"; transcript_id "MSTRG.168347.35"; exon_number "4";
chr6	StringTie	exon	130049756	130049830	1000	+	.	gene_id "MSTRG.168347"; transcript_id "MSTRG.168347.35"; exon_number "5";
chr6	StringTie	exon	130051249	130051408	1000	+	.	gene_id "MSTRG.168347"; transcript_id "MSTRG.168347.35"; exon_number "6";
chr6	StringTie	exon	130052859	130052991	1000	+	.	gene_id "MSTRG.168347"; transcript_id "MSTRG.168347.35"; exon_number "7";
chr6	StringTie	exon	130055171	130055255	1000	+	.	gene_id "MSTRG.168347"; transcript_id "MSTRG.168347.35"; exon_number "8";
chr6	StringTie	exon	130057406	130057497	1000	+	.	gene_id "MSTRG.168347"; transcript_id "MSTRG.168347.35"; exon_number "9";
chr6	StringTie	exon	130060036	130060140	1000	+	.	gene_id "MSTRG.168347"; transcript_id "MSTRG.168347.35"; exon_number "10";
chr6	StringTie	exon	130066353	130066488	1000	+	.	gene_id "MSTRG.168347"; transcript_id "MSTRG.168347.35"; exon_number "11";
chr6	StringTie	exon	130068330	130068421	1000	+	.	gene_id "MSTRG.168347"; transcript_id "MSTRG.168347.35"; exon_number "12";
chr6	StringTie	exon	130070976	130071127	1000	+	.	gene_id "MSTRG.168347"; transcript_id "MSTRG.168347.35"; exon_number "13";
chr6	StringTie	exon	130083620	130083705	1000	+	.	gene_id "MSTRG.168347"; transcript_id "MSTRG.168347.35"; exon_number "14";
chr6	StringTie	exon	130086140	130086250	1000	+	.	gene_id "MSTRG.168347"; transcript_id "MSTRG.168347.35"; exon_number "15";
chr6	StringTie	exon	130092745	130092859	1000	+	.	gene_id "MSTRG.168347"; transcript_id "MSTRG.168347.35"; exon_number "16";
chr6	StringTie	exon	130094265	130094367	1000	+	.	gene_id "MSTRG.168347"; transcript_id "MSTRG.168347.35"; exon_number "17";
chr6	StringTie	exon	130104426	130104575	1000	+	.	gene_id "MSTRG.168347"; transcript_id "MSTRG.168347.35"; exon_number "18";
chr6	StringTie	exon	130120879	130120958	1000	+	.	gene_id "MSTRG.168347"; transcript_id "MSTRG.168347.35"; exon_number "19";
chr6	StringTie	exon	130133452	130133621	1000	+	.	gene_id "MSTRG.168347"; transcript_id "MSTRG.168347.35"; exon_number "20";
chr6	StringTie	exon	130133843	130133905	1000	+	.	gene_id "MSTRG.168347"; transcript_id "MSTRG.168347.35"; exon_number "21";
chr6	StringTie	exon	130139610	130141440	1000	+	.	gene_id "MSTRG.168347"; transcript_id "MSTRG.168347.35"; exon_number "22";
chr6	StringTie	transcript	130019386	130141447	1000	+	.	gene_id "MSTRG.168347"; transcript_id "MSTRG.168347.37";
chr6	StringTie	exon	130019386	130019463	1000	+	.	gene_id "MSTRG.168347"; transcript_id "MSTRG.168347.37"; exon_number "1";
chr6	StringTie	exon	130022227	130022305	1000	+	.	gene_id "MSTRG.168347"; transcript_id "MSTRG.168347.37"; exon_number "2";
chr6	StringTie	exon	130024988	130025101	1000	+	.	gene_id "MSTRG.168347"; transcript_id "MSTRG.168347.37"; exon_number "3";
chr6	StringTie	exon	130042685	130042801	1000	+	.	gene_id "MSTRG.168347"; transcript_id "MSTRG.168347.37"; exon_number "4";
chr6	StringTie	exon	130049282	130049393	1000	+	.	gene_id "MSTRG.168347"; transcript_id "MSTRG.168347.37"; exon_number "5";
chr6	StringTie	exon	130051249	130051408	1000	+	.	gene_id "MSTRG.168347"; transcript_id "MSTRG.168347.37"; exon_number "6";
chr6	StringTie	exon	130052859	130052991	1000	+	.	gene_id "MSTRG.168347"; transcript_id "MSTRG.168347.37"; exon_number "7";
chr6	StringTie	exon	130055171	130055255	1000	+	.	gene_id "MSTRG.168347"; transcript_id "MSTRG.168347.37"; exon_number "8";
chr6	StringTie	exon	130057406	130057497	1000	+	.	gene_id "MSTRG.168347"; transcript_id "MSTRG.168347.37"; exon_number "9";
chr6	StringTie	exon	130060036	130060140	1000	+	.	gene_id "MSTRG.168347"; transcript_id "MSTRG.168347.37"; exon_number "10";
chr6	StringTie	exon	130066353	130066488	1000	+	.	gene_id "MSTRG.168347"; transcript_id "MSTRG.168347.37"; exon_number "11";
chr6	StringTie	exon	130068330	130068421	1000	+	.	gene_id "MSTRG.168347"; transcript_id "MSTRG.168347.37"; exon_number "12";
chr6	StringTie	exon	130070976	130071127	1000	+	.	gene_id "MSTRG.168347"; transcript_id "MSTRG.168347.37"; exon_number "13";
chr6	StringTie	exon	130078558	130078634	1000	+	.	gene_id "MSTRG.168347"; transcript_id "MSTRG.168347.37"; exon_number "14";
chr6	StringTie	exon	130083620	130083705	1000	+	.	gene_id "MSTRG.168347"; transcript_id "MSTRG.168347.37"; exon_number "15";
chr6	StringTie	exon	130086140	130086250	1000	+	.	gene_id "MSTRG.168347"; transcript_id "MSTRG.168347.37"; exon_number "16";
chr6	StringTie	exon	130092745	130092859	1000	+	.	gene_id "MSTRG.168347"; transcript_id "MSTRG.168347.37"; exon_number "17";
chr6	StringTie	exon	130094265	130094367	1000	+	.	gene_id "MSTRG.168347"; transcript_id "MSTRG.168347.37"; exon_number "18";
chr6	StringTie	exon	130104426	130104575	1000	+	.	gene_id "MSTRG.168347"; transcript_id "MSTRG.168347.37"; exon_number "19";
chr6	StringTie	exon	130120879	130120958	1000	+	.	gene_id "MSTRG.168347"; transcript_id "MSTRG.168347.37"; exon_number "20";
chr6	StringTie	exon	130133452	130133621	1000	+	.	gene_id "MSTRG.168347"; transcript_id "MSTRG.168347.37"; exon_number "21";
chr6	StringTie	exon	130133843	130133905	1000	+	.	gene_id "MSTRG.168347"; transcript_id "MSTRG.168347.37"; exon_number "22";
chr6	StringTie	exon	130139610	130141447	1000	+	.	gene_id "MSTRG.168347"; transcript_id "MSTRG.168347.37"; exon_number "23";
chr6	StringTie	transcript	130019448	130141440	1000	+	.	gene_id "MSTRG.168347"; transcript_id "MSTRG.168347.38";
chr6	StringTie	exon	130019448	130019463	1000	+	.	gene_id "MSTRG.168347"; transcript_id "MSTRG.168347.38"; exon_number "1";
chr6	StringTie	exon	130022227	130022305	1000	+	.	gene_id "MSTRG.168347"; transcript_id "MSTRG.168347.38"; exon_number "2";
chr6	StringTie	exon	130042685	130042801	1000	+	.	gene_id "MSTRG.168347"; transcript_id "MSTRG.168347.38"; exon_number "3";
chr6	StringTie	exon	130049282	130049393	1000	+	.	gene_id "MSTRG.168347"; transcript_id "MSTRG.168347.38"; exon_number "4";
chr6	StringTie	exon	130049756	130049830	1000	+	.	gene_id "MSTRG.168347"; transcript_id "MSTRG.168347.38"; exon_number "5";
chr6	StringTie	exon	130051249	130051408	1000	+	.	gene_id "MSTRG.168347"; transcript_id "MSTRG.168347.38"; exon_number "6";
chr6	StringTie	exon	130052842	130052991	1000	+	.	gene_id "MSTRG.168347"; transcript_id "MSTRG.168347.38"; exon_number "7";
chr6	StringTie	exon	130055171	130055255	1000	+	.	gene_id "MSTRG.168347"; transcript_id "MSTRG.168347.38"; exon_number "8";
chr6	StringTie	exon	130057406	130057497	1000	+	.	gene_id "MSTRG.168347"; transcript_id "MSTRG.168347.38"; exon_number "9";
chr6	StringTie	exon	130060036	130060140	1000	+	.	gene_id "MSTRG.168347"; transcript_id "MSTRG.168347.38"; exon_number "10";
chr6	StringTie	exon	130066353	130066488	1000	+	.	gene_id "MSTRG.168347"; transcript_id "MSTRG.168347.38"; exon_number "11";
chr6	StringTie	exon	130068330	130068421	1000	+	.	gene_id "MSTRG.168347"; transcript_id "MSTRG.168347.38"; exon_number "12";
chr6	StringTie	exon	130070976	130071127	1000	+	.	gene_id "MSTRG.168347"; transcript_id "MSTRG.168347.38"; exon_number "13";
chr6	StringTie	exon	130078558	130078634	1000	+	.	gene_id "MSTRG.168347"; transcript_id "MSTRG.168347.38"; exon_number "14";
chr6	StringTie	exon	130083620	130083705	1000	+	.	gene_id "MSTRG.168347"; transcript_id "MSTRG.168347.38"; exon_number "15";
chr6	StringTie	exon	130086140	130086250	1000	+	.	gene_id "MSTRG.168347"; transcript_id "MSTRG.168347.38"; exon_number "16";
chr6	StringTie	exon	130092745	130092859	1000	+	.	gene_id "MSTRG.168347"; transcript_id "MSTRG.168347.38"; exon_number "17";
chr6	StringTie	exon	130094265	130094367	1000	+	.	gene_id "MSTRG.168347"; transcript_id "MSTRG.168347.38"; exon_number "18";
chr6	StringTie	exon	130104426	130104575	1000	+	.	gene_id "MSTRG.168347"; transcript_id "MSTRG.168347.38"; exon_number "19";
chr6	StringTie	exon	130120879	130120958	1000	+	.	gene_id "MSTRG.168347"; transcript_id "MSTRG.168347.38"; exon_number "20";
chr6	StringTie	exon	130133452	130133621	1000	+	.	gene_id "MSTRG.168347"; transcript_id "MSTRG.168347.38"; exon_number "21";
chr6	StringTie	exon	130133843	130133905	1000	+	.	gene_id "MSTRG.168347"; transcript_id "MSTRG.168347.38"; exon_number "22";
chr6	StringTie	exon	130139610	130141440	1000	+	.	gene_id "MSTRG.168347"; transcript_id "MSTRG.168347.38"; exon_number "23";
chr6	StringTie	transcript	130019503	130141438	1000	+	.	gene_id "MSTRG.168347"; transcript_id "MSTRG.168347.39";
chr6	StringTie	exon	130019503	130019717	1000	+	.	gene_id "MSTRG.168347"; transcript_id "MSTRG.168347.39"; exon_number "1";
chr6	StringTie	exon	130022227	130022305	1000	+	.	gene_id "MSTRG.168347"; transcript_id "MSTRG.168347.39"; exon_number "2";
chr6	StringTie	exon	130042685	130042801	1000	+	.	gene_id "MSTRG.168347"; transcript_id "MSTRG.168347.39"; exon_number "3";
chr6	StringTie	exon	130049282	130049393	1000	+	.	gene_id "MSTRG.168347"; transcript_id "MSTRG.168347.39"; exon_number "4";
chr6	StringTie	exon	130049756	130049830	1000	+	.	gene_id "MSTRG.168347"; transcript_id "MSTRG.168347.39"; exon_number "5";
chr6	StringTie	exon	130051249	130051408	1000	+	.	gene_id "MSTRG.168347"; transcript_id "MSTRG.168347.39"; exon_number "6";
chr6	StringTie	exon	130052859	130052991	1000	+	.	gene_id "MSTRG.168347"; transcript_id "MSTRG.168347.39"; exon_number "7";
chr6	StringTie	exon	130055171	130055255	1000	+	.	gene_id "MSTRG.168347"; transcript_id "MSTRG.168347.39"; exon_number "8";
chr6	StringTie	exon	130057406	130057497	1000	+	.	gene_id "MSTRG.168347"; transcript_id "MSTRG.168347.39"; exon_number "9";
chr6	StringTie	exon	130060036	130060140	1000	+	.	gene_id "MSTRG.168347"; transcript_id "MSTRG.168347.39"; exon_number "10";
chr6	StringTie	exon	130066353	130066488	1000	+	.	gene_id "MSTRG.168347"; transcript_id "MSTRG.168347.39"; exon_number "11";
chr6	StringTie	exon	130068330	130068421	1000	+	.	gene_id "MSTRG.168347"; transcript_id "MSTRG.168347.39"; exon_number "12";
chr6	StringTie	exon	130070976	130071127	1000	+	.	gene_id "MSTRG.168347"; transcript_id "MSTRG.168347.39"; exon_number "13";
chr6	StringTie	exon	130078558	130078634	1000	+	.	gene_id "MSTRG.168347"; transcript_id "MSTRG.168347.39"; exon_number "14";
chr6	StringTie	exon	130083620	130083705	1000	+	.	gene_id "MSTRG.168347"; transcript_id "MSTRG.168347.39"; exon_number "15";
chr6	StringTie	exon	130086140	130086250	1000	+	.	gene_id "MSTRG.168347"; transcript_id "MSTRG.168347.39"; exon_number "16";
chr6	StringTie	exon	130092745	130092859	1000	+	.	gene_id "MSTRG.168347"; transcript_id "MSTRG.168347.39"; exon_number "17";
chr6	StringTie	exon	130094265	130094367	1000	+	.	gene_id "MSTRG.168347"; transcript_id "MSTRG.168347.39"; exon_number "18";
chr6	StringTie	exon	130104426	130104575	1000	+	.	gene_id "MSTRG.168347"; transcript_id "MSTRG.168347.39"; exon_number "19";
chr6	StringTie	exon	130120879	130120958	1000	+	.	gene_id "MSTRG.168347"; transcript_id "MSTRG.168347.39"; exon_number "20";
chr6	StringTie	exon	130133452	130133621	1000	+	.	gene_id "MSTRG.168347"; transcript_id "MSTRG.168347.39"; exon_number "21";
chr6	StringTie	exon	130133843	130133905	1000	+	.	gene_id "MSTRG.168347"; transcript_id "MSTRG.168347.39"; exon_number "22";
chr6	StringTie	exon	130139610	130141438	1000	+	.	gene_id "MSTRG.168347"; transcript_id "MSTRG.168347.39"; exon_number "23";
chr6	StringTie	transcript	130016275	130141526	1000	+	.	gene_id "MSTRG.168347"; transcript_id "MSTRG.168347.4";
chr6	StringTie	exon	130016275	130016292	1000	+	.	gene_id "MSTRG.168347"; transcript_id "MSTRG.168347.4"; exon_number "1";
chr6	StringTie	exon	130018369	130018664	1000	+	.	gene_id "MSTRG.168347"; transcript_id "MSTRG.168347.4"; exon_number "2";
chr6	StringTie	exon	130022227	130022305	1000	+	.	gene_id "MSTRG.168347"; transcript_id "MSTRG.168347.4"; exon_number "3";
chr6	StringTie	exon	130042685	130042801	1000	+	.	gene_id "MSTRG.168347"; transcript_id "MSTRG.168347.4"; exon_number "4";
chr6	StringTie	exon	130049282	130049393	1000	+	.	gene_id "MSTRG.168347"; transcript_id "MSTRG.168347.4"; exon_number "5";
chr6	StringTie	exon	130049756	130049830	1000	+	.	gene_id "MSTRG.168347"; transcript_id "MSTRG.168347.4"; exon_number "6";
chr6	StringTie	exon	130051249	130051408	1000	+	.	gene_id "MSTRG.168347"; transcript_id "MSTRG.168347.4"; exon_number "7";
chr6	StringTie	exon	130052859	130052991	1000	+	.	gene_id "MSTRG.168347"; transcript_id "MSTRG.168347.4"; exon_number "8";
chr6	StringTie	exon	130053328	130055255	1000	+	.	gene_id "MSTRG.168347"; transcript_id "MSTRG.168347.4"; exon_number "9";
chr6	StringTie	exon	130057406	130057497	1000	+	.	gene_id "MSTRG.168347"; transcript_id "MSTRG.168347.4"; exon_number "10";
chr6	StringTie	exon	130060036	130060140	1000	+	.	gene_id "MSTRG.168347"; transcript_id "MSTRG.168347.4"; exon_number "11";
chr6	StringTie	exon	130066353	130066488	1000	+	.	gene_id "MSTRG.168347"; transcript_id "MSTRG.168347.4"; exon_number "12";
chr6	StringTie	exon	130068330	130068421	1000	+	.	gene_id "MSTRG.168347"; transcript_id "MSTRG.168347.4"; exon_number "13";
chr6	StringTie	exon	130070976	130071127	1000	+	.	gene_id "MSTRG.168347"; transcript_id "MSTRG.168347.4"; exon_number "14";
chr6	StringTie	exon	130078558	130078634	1000	+	.	gene_id "MSTRG.168347"; transcript_id "MSTRG.168347.4"; exon_number "15";
chr6	StringTie	exon	130083620	130083705	1000	+	.	gene_id "MSTRG.168347"; transcript_id "MSTRG.168347.4"; exon_number "16";
chr6	StringTie	exon	130086140	130086250	1000	+	.	gene_id "MSTRG.168347"; transcript_id "MSTRG.168347.4"; exon_number "17";
chr6	StringTie	exon	130092745	130092859	1000	+	.	gene_id "MSTRG.168347"; transcript_id "MSTRG.168347.4"; exon_number "18";
chr6	StringTie	exon	130094265	130094367	1000	+	.	gene_id "MSTRG.168347"; transcript_id "MSTRG.168347.4"; exon_number "19";
chr6	StringTie	exon	130104426	130104575	1000	+	.	gene_id "MSTRG.168347"; transcript_id "MSTRG.168347.4"; exon_number "20";
chr6	StringTie	exon	130120879	130120958	1000	+	.	gene_id "MSTRG.168347"; transcript_id "MSTRG.168347.4"; exon_number "21";
chr6	StringTie	exon	130133452	130133621	1000	+	.	gene_id "MSTRG.168347"; transcript_id "MSTRG.168347.4"; exon_number "22";
chr6	StringTie	exon	130133843	130133905	1000	+	.	gene_id "MSTRG.168347"; transcript_id "MSTRG.168347.4"; exon_number "23";
chr6	StringTie	exon	130139610	130141526	1000	+	.	gene_id "MSTRG.168347"; transcript_id "MSTRG.168347.4"; exon_number "24";
chr6	StringTie	transcript	130019520	130141526	1000	+	.	gene_id "MSTRG.168347"; transcript_id "MSTRG.168347.40";
chr6	StringTie	exon	130019520	130019713	1000	+	.	gene_id "MSTRG.168347"; transcript_id "MSTRG.168347.40"; exon_number "1";
chr6	StringTie	exon	130022227	130022305	1000	+	.	gene_id "MSTRG.168347"; transcript_id "MSTRG.168347.40"; exon_number "2";
chr6	StringTie	exon	130042685	130042801	1000	+	.	gene_id "MSTRG.168347"; transcript_id "MSTRG.168347.40"; exon_number "3";
chr6	StringTie	exon	130049282	130049393	1000	+	.	gene_id "MSTRG.168347"; transcript_id "MSTRG.168347.40"; exon_number "4";
chr6	StringTie	exon	130051249	130051408	1000	+	.	gene_id "MSTRG.168347"; transcript_id "MSTRG.168347.40"; exon_number "5";
chr6	StringTie	exon	130052859	130052991	1000	+	.	gene_id "MSTRG.168347"; transcript_id "MSTRG.168347.40"; exon_number "6";
chr6	StringTie	exon	130055171	130055255	1000	+	.	gene_id "MSTRG.168347"; transcript_id "MSTRG.168347.40"; exon_number "7";
chr6	StringTie	exon	130057406	130057497	1000	+	.	gene_id "MSTRG.168347"; transcript_id "MSTRG.168347.40"; exon_number "8";
chr6	StringTie	exon	130060036	130060140	1000	+	.	gene_id "MSTRG.168347"; transcript_id "MSTRG.168347.40"; exon_number "9";
chr6	StringTie	exon	130066353	130066488	1000	+	.	gene_id "MSTRG.168347"; transcript_id "MSTRG.168347.40"; exon_number "10";
chr6	StringTie	exon	130068330	130068421	1000	+	.	gene_id "MSTRG.168347"; transcript_id "MSTRG.168347.40"; exon_number "11";
chr6	StringTie	exon	130070976	130071127	1000	+	.	gene_id "MSTRG.168347"; transcript_id "MSTRG.168347.40"; exon_number "12";
chr6	StringTie	exon	130078558	130078634	1000	+	.	gene_id "MSTRG.168347"; transcript_id "MSTRG.168347.40"; exon_number "13";
chr6	StringTie	exon	130083620	130083705	1000	+	.	gene_id "MSTRG.168347"; transcript_id "MSTRG.168347.40"; exon_number "14";
chr6	StringTie	exon	130086140	130086250	1000	+	.	gene_id "MSTRG.168347"; transcript_id "MSTRG.168347.40"; exon_number "15";
chr6	StringTie	exon	130092745	130092859	1000	+	.	gene_id "MSTRG.168347"; transcript_id "MSTRG.168347.40"; exon_number "16";
chr6	StringTie	exon	130094265	130094367	1000	+	.	gene_id "MSTRG.168347"; transcript_id "MSTRG.168347.40"; exon_number "17";
chr6	StringTie	exon	130104426	130104575	1000	+	.	gene_id "MSTRG.168347"; transcript_id "MSTRG.168347.40"; exon_number "18";
chr6	StringTie	exon	130120879	130120958	1000	+	.	gene_id "MSTRG.168347"; transcript_id "MSTRG.168347.40"; exon_number "19";
chr6	StringTie	exon	130133452	130133621	1000	+	.	gene_id "MSTRG.168347"; transcript_id "MSTRG.168347.40"; exon_number "20";
chr6	StringTie	exon	130133843	130133905	1000	+	.	gene_id "MSTRG.168347"; transcript_id "MSTRG.168347.40"; exon_number "21";
chr6	StringTie	exon	130139610	130141526	1000	+	.	gene_id "MSTRG.168347"; transcript_id "MSTRG.168347.40"; exon_number "22";
chr6	StringTie	transcript	130019576	130141443	1000	+	.	gene_id "MSTRG.168347"; transcript_id "MSTRG.168347.41";
chr6	StringTie	exon	130019576	130019713	1000	+	.	gene_id "MSTRG.168347"; transcript_id "MSTRG.168347.41"; exon_number "1";
chr6	StringTie	exon	130022227	130022305	1000	+	.	gene_id "MSTRG.168347"; transcript_id "MSTRG.168347.41"; exon_number "2";
chr6	StringTie	exon	130042685	130042801	1000	+	.	gene_id "MSTRG.168347"; transcript_id "MSTRG.168347.41"; exon_number "3";
chr6	StringTie	exon	130049282	130049393	1000	+	.	gene_id "MSTRG.168347"; transcript_id "MSTRG.168347.41"; exon_number "4";
chr6	StringTie	exon	130049756	130049830	1000	+	.	gene_id "MSTRG.168347"; transcript_id "MSTRG.168347.41"; exon_number "5";
chr6	StringTie	exon	130051249	130051408	1000	+	.	gene_id "MSTRG.168347"; transcript_id "MSTRG.168347.41"; exon_number "6";
chr6	StringTie	exon	130052859	130052991	1000	+	.	gene_id "MSTRG.168347"; transcript_id "MSTRG.168347.41"; exon_number "7";
chr6	StringTie	exon	130055171	130055255	1000	+	.	gene_id "MSTRG.168347"; transcript_id "MSTRG.168347.41"; exon_number "8";
chr6	StringTie	exon	130057406	130057497	1000	+	.	gene_id "MSTRG.168347"; transcript_id "MSTRG.168347.41"; exon_number "9";
chr6	StringTie	exon	130060036	130060140	1000	+	.	gene_id "MSTRG.168347"; transcript_id "MSTRG.168347.41"; exon_number "10";
chr6	StringTie	exon	130066353	130066488	1000	+	.	gene_id "MSTRG.168347"; transcript_id "MSTRG.168347.41"; exon_number "11";
chr6	StringTie	exon	130068330	130068421	1000	+	.	gene_id "MSTRG.168347"; transcript_id "MSTRG.168347.41"; exon_number "12";
chr6	StringTie	exon	130070976	130071127	1000	+	.	gene_id "MSTRG.168347"; transcript_id "MSTRG.168347.41"; exon_number "13";
chr6	StringTie	exon	130078558	130078634	1000	+	.	gene_id "MSTRG.168347"; transcript_id "MSTRG.168347.41"; exon_number "14";
chr6	StringTie	exon	130083620	130083705	1000	+	.	gene_id "MSTRG.168347"; transcript_id "MSTRG.168347.41"; exon_number "15";
chr6	StringTie	exon	130086140	130086250	1000	+	.	gene_id "MSTRG.168347"; transcript_id "MSTRG.168347.41"; exon_number "16";
chr6	StringTie	exon	130092745	130092859	1000	+	.	gene_id "MSTRG.168347"; transcript_id "MSTRG.168347.41"; exon_number "17";
chr6	StringTie	exon	130094265	130094367	1000	+	.	gene_id "MSTRG.168347"; transcript_id "MSTRG.168347.41"; exon_number "18";
chr6	StringTie	exon	130104482	130104575	1000	+	.	gene_id "MSTRG.168347"; transcript_id "MSTRG.168347.41"; exon_number "19";
chr6	StringTie	exon	130120879	130120958	1000	+	.	gene_id "MSTRG.168347"; transcript_id "MSTRG.168347.41"; exon_number "20";
chr6	StringTie	exon	130133452	130133621	1000	+	.	gene_id "MSTRG.168347"; transcript_id "MSTRG.168347.41"; exon_number "21";
chr6	StringTie	exon	130133843	130133905	1000	+	.	gene_id "MSTRG.168347"; transcript_id "MSTRG.168347.41"; exon_number "22";
chr6	StringTie	exon	130139610	130141443	1000	+	.	gene_id "MSTRG.168347"; transcript_id "MSTRG.168347.41"; exon_number "23";
chr6	StringTie	transcript	130020280	130141520	1000	+	.	gene_id "MSTRG.168347"; transcript_id "MSTRG.168347.42";
chr6	StringTie	exon	130020280	130022134	1000	+	.	gene_id "MSTRG.168347"; transcript_id "MSTRG.168347.42"; exon_number "1";
chr6	StringTie	exon	130022227	130022305	1000	+	.	gene_id "MSTRG.168347"; transcript_id "MSTRG.168347.42"; exon_number "2";
chr6	StringTie	exon	130042685	130042801	1000	+	.	gene_id "MSTRG.168347"; transcript_id "MSTRG.168347.42"; exon_number "3";
chr6	StringTie	exon	130049282	130049393	1000	+	.	gene_id "MSTRG.168347"; transcript_id "MSTRG.168347.42"; exon_number "4";
chr6	StringTie	exon	130049756	130049830	1000	+	.	gene_id "MSTRG.168347"; transcript_id "MSTRG.168347.42"; exon_number "5";
chr6	StringTie	exon	130051249	130051408	1000	+	.	gene_id "MSTRG.168347"; transcript_id "MSTRG.168347.42"; exon_number "6";
chr6	StringTie	exon	130052859	130052991	1000	+	.	gene_id "MSTRG.168347"; transcript_id "MSTRG.168347.42"; exon_number "7";
chr6	StringTie	exon	130055171	130055255	1000	+	.	gene_id "MSTRG.168347"; transcript_id "MSTRG.168347.42"; exon_number "8";
chr6	StringTie	exon	130057406	130057497	1000	+	.	gene_id "MSTRG.168347"; transcript_id "MSTRG.168347.42"; exon_number "9";
chr6	StringTie	exon	130060036	130060140	1000	+	.	gene_id "MSTRG.168347"; transcript_id "MSTRG.168347.42"; exon_number "10";
chr6	StringTie	exon	130066353	130066488	1000	+	.	gene_id "MSTRG.168347"; transcript_id "MSTRG.168347.42"; exon_number "11";
chr6	StringTie	exon	130068330	130068421	1000	+	.	gene_id "MSTRG.168347"; transcript_id "MSTRG.168347.42"; exon_number "12";
chr6	StringTie	exon	130070976	130071127	1000	+	.	gene_id "MSTRG.168347"; transcript_id "MSTRG.168347.42"; exon_number "13";
chr6	StringTie	exon	130078558	130078634	1000	+	.	gene_id "MSTRG.168347"; transcript_id "MSTRG.168347.42"; exon_number "14";
chr6	StringTie	exon	130083620	130083705	1000	+	.	gene_id "MSTRG.168347"; transcript_id "MSTRG.168347.42"; exon_number "15";
chr6	StringTie	exon	130086140	130086250	1000	+	.	gene_id "MSTRG.168347"; transcript_id "MSTRG.168347.42"; exon_number "16";
chr6	StringTie	exon	130092745	130092859	1000	+	.	gene_id "MSTRG.168347"; transcript_id "MSTRG.168347.42"; exon_number "17";
chr6	StringTie	exon	130094265	130094367	1000	+	.	gene_id "MSTRG.168347"; transcript_id "MSTRG.168347.42"; exon_number "18";
chr6	StringTie	exon	130104426	130104575	1000	+	.	gene_id "MSTRG.168347"; transcript_id "MSTRG.168347.42"; exon_number "19";
chr6	StringTie	exon	130120879	130120958	1000	+	.	gene_id "MSTRG.168347"; transcript_id "MSTRG.168347.42"; exon_number "20";
chr6	StringTie	exon	130133452	130133621	1000	+	.	gene_id "MSTRG.168347"; transcript_id "MSTRG.168347.42"; exon_number "21";
chr6	StringTie	exon	130133843	130133905	1000	+	.	gene_id "MSTRG.168347"; transcript_id "MSTRG.168347.42"; exon_number "22";
chr6	StringTie	exon	130139610	130141520	1000	+	.	gene_id "MSTRG.168347"; transcript_id "MSTRG.168347.42"; exon_number "23";
chr6	StringTie	transcript	130020287	130141438	1000	+	.	gene_id "MSTRG.168347"; transcript_id "MSTRG.168347.43";
chr6	StringTie	exon	130020287	130020316	1000	+	.	gene_id "MSTRG.168347"; transcript_id "MSTRG.168347.43"; exon_number "1";
chr6	StringTie	exon	130022227	130022305	1000	+	.	gene_id "MSTRG.168347"; transcript_id "MSTRG.168347.43"; exon_number "2";
chr6	StringTie	exon	130042685	130042801	1000	+	.	gene_id "MSTRG.168347"; transcript_id "MSTRG.168347.43"; exon_number "3";
chr6	StringTie	exon	130049282	130049393	1000	+	.	gene_id "MSTRG.168347"; transcript_id "MSTRG.168347.43"; exon_number "4";
chr6	StringTie	exon	130051249	130051408	1000	+	.	gene_id "MSTRG.168347"; transcript_id "MSTRG.168347.43"; exon_number "5";
chr6	StringTie	exon	130052859	130052991	1000	+	.	gene_id "MSTRG.168347"; transcript_id "MSTRG.168347.43"; exon_number "6";
chr6	StringTie	exon	130055171	130055255	1000	+	.	gene_id "MSTRG.168347"; transcript_id "MSTRG.168347.43"; exon_number "7";
chr6	StringTie	exon	130057406	130057497	1000	+	.	gene_id "MSTRG.168347"; transcript_id "MSTRG.168347.43"; exon_number "8";
chr6	StringTie	exon	130060036	130060140	1000	+	.	gene_id "MSTRG.168347"; transcript_id "MSTRG.168347.43"; exon_number "9";
chr6	StringTie	exon	130066353	130066488	1000	+	.	gene_id "MSTRG.168347"; transcript_id "MSTRG.168347.43"; exon_number "10";
chr6	StringTie	exon	130068330	130068421	1000	+	.	gene_id "MSTRG.168347"; transcript_id "MSTRG.168347.43"; exon_number "11";
chr6	StringTie	exon	130070976	130071127	1000	+	.	gene_id "MSTRG.168347"; transcript_id "MSTRG.168347.43"; exon_number "12";
chr6	StringTie	exon	130078558	130078634	1000	+	.	gene_id "MSTRG.168347"; transcript_id "MSTRG.168347.43"; exon_number "13";
chr6	StringTie	exon	130083620	130083705	1000	+	.	gene_id "MSTRG.168347"; transcript_id "MSTRG.168347.43"; exon_number "14";
chr6	StringTie	exon	130086140	130086250	1000	+	.	gene_id "MSTRG.168347"; transcript_id "MSTRG.168347.43"; exon_number "15";
chr6	StringTie	exon	130092745	130092859	1000	+	.	gene_id "MSTRG.168347"; transcript_id "MSTRG.168347.43"; exon_number "16";
chr6	StringTie	exon	130094265	130094367	1000	+	.	gene_id "MSTRG.168347"; transcript_id "MSTRG.168347.43"; exon_number "17";
chr6	StringTie	exon	130104426	130104575	1000	+	.	gene_id "MSTRG.168347"; transcript_id "MSTRG.168347.43"; exon_number "18";
chr6	StringTie	exon	130120879	130120958	1000	+	.	gene_id "MSTRG.168347"; transcript_id "MSTRG.168347.43"; exon_number "19";
chr6	StringTie	exon	130133452	130133621	1000	+	.	gene_id "MSTRG.168347"; transcript_id "MSTRG.168347.43"; exon_number "20";
chr6	StringTie	exon	130133843	130133905	1000	+	.	gene_id "MSTRG.168347"; transcript_id "MSTRG.168347.43"; exon_number "21";
chr6	StringTie	exon	130139610	130141438	1000	+	.	gene_id "MSTRG.168347"; transcript_id "MSTRG.168347.43"; exon_number "22";
chr6	StringTie	transcript	130020520	130141440	1000	+	.	gene_id "MSTRG.168347"; transcript_id "MSTRG.168347.45";
chr6	StringTie	exon	130020520	130020668	1000	+	.	gene_id "MSTRG.168347"; transcript_id "MSTRG.168347.45"; exon_number "1";
chr6	StringTie	exon	130022227	130022305	1000	+	.	gene_id "MSTRG.168347"; transcript_id "MSTRG.168347.45"; exon_number "2";
chr6	StringTie	exon	130042685	130042801	1000	+	.	gene_id "MSTRG.168347"; transcript_id "MSTRG.168347.45"; exon_number "3";
chr6	StringTie	exon	130049282	130049393	1000	+	.	gene_id "MSTRG.168347"; transcript_id "MSTRG.168347.45"; exon_number "4";
chr6	StringTie	exon	130051249	130051408	1000	+	.	gene_id "MSTRG.168347"; transcript_id "MSTRG.168347.45"; exon_number "5";
chr6	StringTie	exon	130052859	130052991	1000	+	.	gene_id "MSTRG.168347"; transcript_id "MSTRG.168347.45"; exon_number "6";
chr6	StringTie	exon	130055171	130055255	1000	+	.	gene_id "MSTRG.168347"; transcript_id "MSTRG.168347.45"; exon_number "7";
chr6	StringTie	exon	130057406	130057497	1000	+	.	gene_id "MSTRG.168347"; transcript_id "MSTRG.168347.45"; exon_number "8";
chr6	StringTie	exon	130060036	130060140	1000	+	.	gene_id "MSTRG.168347"; transcript_id "MSTRG.168347.45"; exon_number "9";
chr6	StringTie	exon	130066353	130066488	1000	+	.	gene_id "MSTRG.168347"; transcript_id "MSTRG.168347.45"; exon_number "10";
chr6	StringTie	exon	130068330	130068421	1000	+	.	gene_id "MSTRG.168347"; transcript_id "MSTRG.168347.45"; exon_number "11";
chr6	StringTie	exon	130070976	130071127	1000	+	.	gene_id "MSTRG.168347"; transcript_id "MSTRG.168347.45"; exon_number "12";
chr6	StringTie	exon	130078558	130078634	1000	+	.	gene_id "MSTRG.168347"; transcript_id "MSTRG.168347.45"; exon_number "13";
chr6	StringTie	exon	130083620	130083705	1000	+	.	gene_id "MSTRG.168347"; transcript_id "MSTRG.168347.45"; exon_number "14";
chr6	StringTie	exon	130086140	130086250	1000	+	.	gene_id "MSTRG.168347"; transcript_id "MSTRG.168347.45"; exon_number "15";
chr6	StringTie	exon	130092745	130092859	1000	+	.	gene_id "MSTRG.168347"; transcript_id "MSTRG.168347.45"; exon_number "16";
chr6	StringTie	exon	130094265	130094367	1000	+	.	gene_id "MSTRG.168347"; transcript_id "MSTRG.168347.45"; exon_number "17";
chr6	StringTie	exon	130104426	130104575	1000	+	.	gene_id "MSTRG.168347"; transcript_id "MSTRG.168347.45"; exon_number "18";
chr6	StringTie	exon	130120879	130120958	1000	+	.	gene_id "MSTRG.168347"; transcript_id "MSTRG.168347.45"; exon_number "19";
chr6	StringTie	exon	130133452	130133621	1000	+	.	gene_id "MSTRG.168347"; transcript_id "MSTRG.168347.45"; exon_number "20";
chr6	StringTie	exon	130133843	130133905	1000	+	.	gene_id "MSTRG.168347"; transcript_id "MSTRG.168347.45"; exon_number "21";
chr6	StringTie	exon	130139610	130139941	1000	+	.	gene_id "MSTRG.168347"; transcript_id "MSTRG.168347.45"; exon_number "22";
chr6	StringTie	exon	130141094	130141440	1000	+	.	gene_id "MSTRG.168347"; transcript_id "MSTRG.168347.45"; exon_number "23";
chr6	StringTie	transcript	130042692	130141413	1000	+	.	gene_id "MSTRG.168347"; transcript_id "MSTRG.168347.48";
chr6	StringTie	exon	130042692	130042801	1000	+	.	gene_id "MSTRG.168347"; transcript_id "MSTRG.168347.48"; exon_number "1";
chr6	StringTie	exon	130049282	130049393	1000	+	.	gene_id "MSTRG.168347"; transcript_id "MSTRG.168347.48"; exon_number "2";
chr6	StringTie	exon	130051249	130051408	1000	+	.	gene_id "MSTRG.168347"; transcript_id "MSTRG.168347.48"; exon_number "3";
chr6	StringTie	exon	130052859	130052991	1000	+	.	gene_id "MSTRG.168347"; transcript_id "MSTRG.168347.48"; exon_number "4";
chr6	StringTie	exon	130055171	130055255	1000	+	.	gene_id "MSTRG.168347"; transcript_id "MSTRG.168347.48"; exon_number "5";
chr6	StringTie	exon	130057406	130057497	1000	+	.	gene_id "MSTRG.168347"; transcript_id "MSTRG.168347.48"; exon_number "6";
chr6	StringTie	exon	130070976	130071127	1000	+	.	gene_id "MSTRG.168347"; transcript_id "MSTRG.168347.48"; exon_number "7";
chr6	StringTie	exon	130078558	130078634	1000	+	.	gene_id "MSTRG.168347"; transcript_id "MSTRG.168347.48"; exon_number "8";
chr6	StringTie	exon	130083620	130083705	1000	+	.	gene_id "MSTRG.168347"; transcript_id "MSTRG.168347.48"; exon_number "9";
chr6	StringTie	exon	130086140	130086250	1000	+	.	gene_id "MSTRG.168347"; transcript_id "MSTRG.168347.48"; exon_number "10";
chr6	StringTie	exon	130092745	130092859	1000	+	.	gene_id "MSTRG.168347"; transcript_id "MSTRG.168347.48"; exon_number "11";
chr6	StringTie	exon	130094265	130094367	1000	+	.	gene_id "MSTRG.168347"; transcript_id "MSTRG.168347.48"; exon_number "12";
chr6	StringTie	exon	130104426	130104575	1000	+	.	gene_id "MSTRG.168347"; transcript_id "MSTRG.168347.48"; exon_number "13";
chr6	StringTie	exon	130120879	130120958	1000	+	.	gene_id "MSTRG.168347"; transcript_id "MSTRG.168347.48"; exon_number "14";
chr6	StringTie	exon	130133452	130133621	1000	+	.	gene_id "MSTRG.168347"; transcript_id "MSTRG.168347.48"; exon_number "15";
chr6	StringTie	exon	130133843	130133905	1000	+	.	gene_id "MSTRG.168347"; transcript_id "MSTRG.168347.48"; exon_number "16";
chr6	StringTie	exon	130139610	130141413	1000	+	.	gene_id "MSTRG.168347"; transcript_id "MSTRG.168347.48"; exon_number "17";
chr6	StringTie	transcript	130053577	130141435	1000	+	.	gene_id "MSTRG.168347"; transcript_id "MSTRG.168347.49";
chr6	StringTie	exon	130053577	130055255	1000	+	.	gene_id "MSTRG.168347"; transcript_id "MSTRG.168347.49"; exon_number "1";
chr6	StringTie	exon	130057406	130057497	1000	+	.	gene_id "MSTRG.168347"; transcript_id "MSTRG.168347.49"; exon_number "2";
chr6	StringTie	exon	130060036	130060140	1000	+	.	gene_id "MSTRG.168347"; transcript_id "MSTRG.168347.49"; exon_number "3";
chr6	StringTie	exon	130066353	130066488	1000	+	.	gene_id "MSTRG.168347"; transcript_id "MSTRG.168347.49"; exon_number "4";
chr6	StringTie	exon	130068330	130068421	1000	+	.	gene_id "MSTRG.168347"; transcript_id "MSTRG.168347.49"; exon_number "5";
chr6	StringTie	exon	130070976	130071127	1000	+	.	gene_id "MSTRG.168347"; transcript_id "MSTRG.168347.49"; exon_number "6";
chr6	StringTie	exon	130078558	130078634	1000	+	.	gene_id "MSTRG.168347"; transcript_id "MSTRG.168347.49"; exon_number "7";
chr6	StringTie	exon	130083620	130083705	1000	+	.	gene_id "MSTRG.168347"; transcript_id "MSTRG.168347.49"; exon_number "8";
chr6	StringTie	exon	130086140	130086250	1000	+	.	gene_id "MSTRG.168347"; transcript_id "MSTRG.168347.49"; exon_number "9";
chr6	StringTie	exon	130092745	130092859	1000	+	.	gene_id "MSTRG.168347"; transcript_id "MSTRG.168347.49"; exon_number "10";
chr6	StringTie	exon	130094265	130094367	1000	+	.	gene_id "MSTRG.168347"; transcript_id "MSTRG.168347.49"; exon_number "11";
chr6	StringTie	exon	130104426	130104575	1000	+	.	gene_id "MSTRG.168347"; transcript_id "MSTRG.168347.49"; exon_number "12";
chr6	StringTie	exon	130120879	130120958	1000	+	.	gene_id "MSTRG.168347"; transcript_id "MSTRG.168347.49"; exon_number "13";
chr6	StringTie	exon	130133452	130133621	1000	+	.	gene_id "MSTRG.168347"; transcript_id "MSTRG.168347.49"; exon_number "14";
chr6	StringTie	exon	130133843	130133890	1000	+	.	gene_id "MSTRG.168347"; transcript_id "MSTRG.168347.49"; exon_number "15";
chr6	StringTie	exon	130139610	130141435	1000	+	.	gene_id "MSTRG.168347"; transcript_id "MSTRG.168347.49"; exon_number "16";
chr6	StringTie	transcript	130016749	130141607	1000	+	.	gene_id "MSTRG.168347"; transcript_id "MSTRG.168347.5";
chr6	StringTie	exon	130016749	130016792	1000	+	.	gene_id "MSTRG.168347"; transcript_id "MSTRG.168347.5"; exon_number "1";
chr6	StringTie	exon	130018369	130018664	1000	+	.	gene_id "MSTRG.168347"; transcript_id "MSTRG.168347.5"; exon_number "2";
chr6	StringTie	exon	130022227	130022305	1000	+	.	gene_id "MSTRG.168347"; transcript_id "MSTRG.168347.5"; exon_number "3";
chr6	StringTie	exon	130042685	130042801	1000	+	.	gene_id "MSTRG.168347"; transcript_id "MSTRG.168347.5"; exon_number "4";
chr6	StringTie	exon	130049282	130049393	1000	+	.	gene_id "MSTRG.168347"; transcript_id "MSTRG.168347.5"; exon_number "5";
chr6	StringTie	exon	130049756	130049830	1000	+	.	gene_id "MSTRG.168347"; transcript_id "MSTRG.168347.5"; exon_number "6";
chr6	StringTie	exon	130051249	130051408	1000	+	.	gene_id "MSTRG.168347"; transcript_id "MSTRG.168347.5"; exon_number "7";
chr6	StringTie	exon	130052859	130052991	1000	+	.	gene_id "MSTRG.168347"; transcript_id "MSTRG.168347.5"; exon_number "8";
chr6	StringTie	exon	130055171	130055255	1000	+	.	gene_id "MSTRG.168347"; transcript_id "MSTRG.168347.5"; exon_number "9";
chr6	StringTie	exon	130057406	130057497	1000	+	.	gene_id "MSTRG.168347"; transcript_id "MSTRG.168347.5"; exon_number "10";
chr6	StringTie	exon	130060036	130060140	1000	+	.	gene_id "MSTRG.168347"; transcript_id "MSTRG.168347.5"; exon_number "11";
chr6	StringTie	exon	130066353	130066488	1000	+	.	gene_id "MSTRG.168347"; transcript_id "MSTRG.168347.5"; exon_number "12";
chr6	StringTie	exon	130068330	130068421	1000	+	.	gene_id "MSTRG.168347"; transcript_id "MSTRG.168347.5"; exon_number "13";
chr6	StringTie	exon	130070976	130071127	1000	+	.	gene_id "MSTRG.168347"; transcript_id "MSTRG.168347.5"; exon_number "14";
chr6	StringTie	exon	130078558	130078634	1000	+	.	gene_id "MSTRG.168347"; transcript_id "MSTRG.168347.5"; exon_number "15";
chr6	StringTie	exon	130083620	130083705	1000	+	.	gene_id "MSTRG.168347"; transcript_id "MSTRG.168347.5"; exon_number "16";
chr6	StringTie	exon	130086140	130086250	1000	+	.	gene_id "MSTRG.168347"; transcript_id "MSTRG.168347.5"; exon_number "17";
chr6	StringTie	exon	130092745	130092859	1000	+	.	gene_id "MSTRG.168347"; transcript_id "MSTRG.168347.5"; exon_number "18";
chr6	StringTie	exon	130094265	130094367	1000	+	.	gene_id "MSTRG.168347"; transcript_id "MSTRG.168347.5"; exon_number "19";
chr6	StringTie	exon	130104426	130104575	1000	+	.	gene_id "MSTRG.168347"; transcript_id "MSTRG.168347.5"; exon_number "20";
chr6	StringTie	exon	130120879	130120958	1000	+	.	gene_id "MSTRG.168347"; transcript_id "MSTRG.168347.5"; exon_number "21";
chr6	StringTie	exon	130133452	130133621	1000	+	.	gene_id "MSTRG.168347"; transcript_id "MSTRG.168347.5"; exon_number "22";
chr6	StringTie	exon	130133843	130133905	1000	+	.	gene_id "MSTRG.168347"; transcript_id "MSTRG.168347.5"; exon_number "23";
chr6	StringTie	exon	130139610	130141607	1000	+	.	gene_id "MSTRG.168347"; transcript_id "MSTRG.168347.5"; exon_number "24";
chr6	StringTie	transcript	130082139	130141438	1000	+	.	gene_id "MSTRG.168347"; transcript_id "MSTRG.168347.52";
chr6	StringTie	exon	130082139	130082155	1000	+	.	gene_id "MSTRG.168347"; transcript_id "MSTRG.168347.52"; exon_number "1";
chr6	StringTie	exon	130083620	130083705	1000	+	.	gene_id "MSTRG.168347"; transcript_id "MSTRG.168347.52"; exon_number "2";
chr6	StringTie	exon	130086140	130086250	1000	+	.	gene_id "MSTRG.168347"; transcript_id "MSTRG.168347.52"; exon_number "3";
chr6	StringTie	exon	130092745	130092859	1000	+	.	gene_id "MSTRG.168347"; transcript_id "MSTRG.168347.52"; exon_number "4";
chr6	StringTie	exon	130094265	130094367	1000	+	.	gene_id "MSTRG.168347"; transcript_id "MSTRG.168347.52"; exon_number "5";
chr6	StringTie	exon	130104426	130104575	1000	+	.	gene_id "MSTRG.168347"; transcript_id "MSTRG.168347.52"; exon_number "6";
chr6	StringTie	exon	130120879	130120958	1000	+	.	gene_id "MSTRG.168347"; transcript_id "MSTRG.168347.52"; exon_number "7";
chr6	StringTie	exon	130133452	130133621	1000	+	.	gene_id "MSTRG.168347"; transcript_id "MSTRG.168347.52"; exon_number "8";
chr6	StringTie	exon	130133843	130133905	1000	+	.	gene_id "MSTRG.168347"; transcript_id "MSTRG.168347.52"; exon_number "9";
chr6	StringTie	exon	130139610	130141438	1000	+	.	gene_id "MSTRG.168347"; transcript_id "MSTRG.168347.52"; exon_number "10";
chr6	StringTie	transcript	130018215	130137405	1000	+	.	gene_id "MSTRG.168347"; transcript_id "MSTRG.168347.6";
chr6	StringTie	exon	130018215	130018664	1000	+	.	gene_id "MSTRG.168347"; transcript_id "MSTRG.168347.6"; exon_number "1";
chr6	StringTie	exon	130022227	130022305	1000	+	.	gene_id "MSTRG.168347"; transcript_id "MSTRG.168347.6"; exon_number "2";
chr6	StringTie	exon	130042685	130042801	1000	+	.	gene_id "MSTRG.168347"; transcript_id "MSTRG.168347.6"; exon_number "3";
chr6	StringTie	exon	130049282	130049393	1000	+	.	gene_id "MSTRG.168347"; transcript_id "MSTRG.168347.6"; exon_number "4";
chr6	StringTie	exon	130049756	130049830	1000	+	.	gene_id "MSTRG.168347"; transcript_id "MSTRG.168347.6"; exon_number "5";
chr6	StringTie	exon	130051249	130051408	1000	+	.	gene_id "MSTRG.168347"; transcript_id "MSTRG.168347.6"; exon_number "6";
chr6	StringTie	exon	130052859	130052991	1000	+	.	gene_id "MSTRG.168347"; transcript_id "MSTRG.168347.6"; exon_number "7";
chr6	StringTie	exon	130055171	130055255	1000	+	.	gene_id "MSTRG.168347"; transcript_id "MSTRG.168347.6"; exon_number "8";
chr6	StringTie	exon	130057406	130057497	1000	+	.	gene_id "MSTRG.168347"; transcript_id "MSTRG.168347.6"; exon_number "9";
chr6	StringTie	exon	130060036	130060140	1000	+	.	gene_id "MSTRG.168347"; transcript_id "MSTRG.168347.6"; exon_number "10";
chr6	StringTie	exon	130066353	130066488	1000	+	.	gene_id "MSTRG.168347"; transcript_id "MSTRG.168347.6"; exon_number "11";
chr6	StringTie	exon	130068330	130068421	1000	+	.	gene_id "MSTRG.168347"; transcript_id "MSTRG.168347.6"; exon_number "12";
chr6	StringTie	exon	130070976	130071127	1000	+	.	gene_id "MSTRG.168347"; transcript_id "MSTRG.168347.6"; exon_number "13";
chr6	StringTie	exon	130078558	130078634	1000	+	.	gene_id "MSTRG.168347"; transcript_id "MSTRG.168347.6"; exon_number "14";
chr6	StringTie	exon	130083620	130083705	1000	+	.	gene_id "MSTRG.168347"; transcript_id "MSTRG.168347.6"; exon_number "15";
chr6	StringTie	exon	130086140	130086250	1000	+	.	gene_id "MSTRG.168347"; transcript_id "MSTRG.168347.6"; exon_number "16";
chr6	StringTie	exon	130092745	130092859	1000	+	.	gene_id "MSTRG.168347"; transcript_id "MSTRG.168347.6"; exon_number "17";
chr6	StringTie	exon	130094265	130094367	1000	+	.	gene_id "MSTRG.168347"; transcript_id "MSTRG.168347.6"; exon_number "18";
chr6	StringTie	exon	130104426	130104575	1000	+	.	gene_id "MSTRG.168347"; transcript_id "MSTRG.168347.6"; exon_number "19";
chr6	StringTie	exon	130120879	130120958	1000	+	.	gene_id "MSTRG.168347"; transcript_id "MSTRG.168347.6"; exon_number "20";
chr6	StringTie	exon	130133452	130133621	1000	+	.	gene_id "MSTRG.168347"; transcript_id "MSTRG.168347.6"; exon_number "21";
chr6	StringTie	exon	130133843	130133905	1000	+	.	gene_id "MSTRG.168347"; transcript_id "MSTRG.168347.6"; exon_number "22";
chr6	StringTie	exon	130137286	130137405	1000	+	.	gene_id "MSTRG.168347"; transcript_id "MSTRG.168347.6"; exon_number "23";
chr6	StringTie	transcript	130018347	130141536	1000	+	.	gene_id "MSTRG.168347"; transcript_id "MSTRG.168347.7";
chr6	StringTie	exon	130018347	130018664	1000	+	.	gene_id "MSTRG.168347"; transcript_id "MSTRG.168347.7"; exon_number "1";
chr6	StringTie	exon	130022221	130022305	1000	+	.	gene_id "MSTRG.168347"; transcript_id "MSTRG.168347.7"; exon_number "2";
chr6	StringTie	exon	130042685	130042801	1000	+	.	gene_id "MSTRG.168347"; transcript_id "MSTRG.168347.7"; exon_number "3";
chr6	StringTie	exon	130049282	130049393	1000	+	.	gene_id "MSTRG.168347"; transcript_id "MSTRG.168347.7"; exon_number "4";
chr6	StringTie	exon	130049756	130049830	1000	+	.	gene_id "MSTRG.168347"; transcript_id "MSTRG.168347.7"; exon_number "5";
chr6	StringTie	exon	130051249	130051408	1000	+	.	gene_id "MSTRG.168347"; transcript_id "MSTRG.168347.7"; exon_number "6";
chr6	StringTie	exon	130052859	130052991	1000	+	.	gene_id "MSTRG.168347"; transcript_id "MSTRG.168347.7"; exon_number "7";
chr6	StringTie	exon	130055171	130055255	1000	+	.	gene_id "MSTRG.168347"; transcript_id "MSTRG.168347.7"; exon_number "8";
chr6	StringTie	exon	130057406	130057497	1000	+	.	gene_id "MSTRG.168347"; transcript_id "MSTRG.168347.7"; exon_number "9";
chr6	StringTie	exon	130060036	130060140	1000	+	.	gene_id "MSTRG.168347"; transcript_id "MSTRG.168347.7"; exon_number "10";
chr6	StringTie	exon	130066353	130066488	1000	+	.	gene_id "MSTRG.168347"; transcript_id "MSTRG.168347.7"; exon_number "11";
chr6	StringTie	exon	130068330	130068421	1000	+	.	gene_id "MSTRG.168347"; transcript_id "MSTRG.168347.7"; exon_number "12";
chr6	StringTie	exon	130070976	130071127	1000	+	.	gene_id "MSTRG.168347"; transcript_id "MSTRG.168347.7"; exon_number "13";
chr6	StringTie	exon	130078558	130078634	1000	+	.	gene_id "MSTRG.168347"; transcript_id "MSTRG.168347.7"; exon_number "14";
chr6	StringTie	exon	130083620	130083705	1000	+	.	gene_id "MSTRG.168347"; transcript_id "MSTRG.168347.7"; exon_number "15";
chr6	StringTie	exon	130086140	130086250	1000	+	.	gene_id "MSTRG.168347"; transcript_id "MSTRG.168347.7"; exon_number "16";
chr6	StringTie	exon	130092745	130092859	1000	+	.	gene_id "MSTRG.168347"; transcript_id "MSTRG.168347.7"; exon_number "17";
chr6	StringTie	exon	130094265	130094367	1000	+	.	gene_id "MSTRG.168347"; transcript_id "MSTRG.168347.7"; exon_number "18";
chr6	StringTie	exon	130104426	130104575	1000	+	.	gene_id "MSTRG.168347"; transcript_id "MSTRG.168347.7"; exon_number "19";
chr6	StringTie	exon	130120879	130120958	1000	+	.	gene_id "MSTRG.168347"; transcript_id "MSTRG.168347.7"; exon_number "20";
chr6	StringTie	exon	130133452	130133621	1000	+	.	gene_id "MSTRG.168347"; transcript_id "MSTRG.168347.7"; exon_number "21";
chr6	StringTie	exon	130133843	130133905	1000	+	.	gene_id "MSTRG.168347"; transcript_id "MSTRG.168347.7"; exon_number "22";
chr6	StringTie	exon	130139610	130141536	1000	+	.	gene_id "MSTRG.168347"; transcript_id "MSTRG.168347.7"; exon_number "23";
chr6	StringTie	transcript	130018356	130141446	1000	+	.	gene_id "MSTRG.168347"; transcript_id "MSTRG.168347.8";
chr6	StringTie	exon	130018356	130018664	1000	+	.	gene_id "MSTRG.168347"; transcript_id "MSTRG.168347.8"; exon_number "1";
chr6	StringTie	exon	130022227	130022305	1000	+	.	gene_id "MSTRG.168347"; transcript_id "MSTRG.168347.8"; exon_number "2";
chr6	StringTie	exon	130024988	130025101	1000	+	.	gene_id "MSTRG.168347"; transcript_id "MSTRG.168347.8"; exon_number "3";
chr6	StringTie	exon	130042685	130042801	1000	+	.	gene_id "MSTRG.168347"; transcript_id "MSTRG.168347.8"; exon_number "4";
chr6	StringTie	exon	130049282	130049393	1000	+	.	gene_id "MSTRG.168347"; transcript_id "MSTRG.168347.8"; exon_number "5";
chr6	StringTie	exon	130049756	130049830	1000	+	.	gene_id "MSTRG.168347"; transcript_id "MSTRG.168347.8"; exon_number "6";
chr6	StringTie	exon	130051249	130051408	1000	+	.	gene_id "MSTRG.168347"; transcript_id "MSTRG.168347.8"; exon_number "7";
chr6	StringTie	exon	130052859	130052991	1000	+	.	gene_id "MSTRG.168347"; transcript_id "MSTRG.168347.8"; exon_number "8";
chr6	StringTie	exon	130055171	130055255	1000	+	.	gene_id "MSTRG.168347"; transcript_id "MSTRG.168347.8"; exon_number "9";
chr6	StringTie	exon	130057406	130057497	1000	+	.	gene_id "MSTRG.168347"; transcript_id "MSTRG.168347.8"; exon_number "10";
chr6	StringTie	exon	130060036	130060140	1000	+	.	gene_id "MSTRG.168347"; transcript_id "MSTRG.168347.8"; exon_number "11";
chr6	StringTie	exon	130066353	130066488	1000	+	.	gene_id "MSTRG.168347"; transcript_id "MSTRG.168347.8"; exon_number "12";
chr6	StringTie	exon	130068330	130068421	1000	+	.	gene_id "MSTRG.168347"; transcript_id "MSTRG.168347.8"; exon_number "13";
chr6	StringTie	exon	130070976	130071127	1000	+	.	gene_id "MSTRG.168347"; transcript_id "MSTRG.168347.8"; exon_number "14";
chr6	StringTie	exon	130078558	130078634	1000	+	.	gene_id "MSTRG.168347"; transcript_id "MSTRG.168347.8"; exon_number "15";
chr6	StringTie	exon	130083620	130083705	1000	+	.	gene_id "MSTRG.168347"; transcript_id "MSTRG.168347.8"; exon_number "16";
chr6	StringTie	exon	130086140	130086250	1000	+	.	gene_id "MSTRG.168347"; transcript_id "MSTRG.168347.8"; exon_number "17";
chr6	StringTie	exon	130092745	130092859	1000	+	.	gene_id "MSTRG.168347"; transcript_id "MSTRG.168347.8"; exon_number "18";
chr6	StringTie	exon	130094265	130094367	1000	+	.	gene_id "MSTRG.168347"; transcript_id "MSTRG.168347.8"; exon_number "19";
chr6	StringTie	exon	130104426	130104575	1000	+	.	gene_id "MSTRG.168347"; transcript_id "MSTRG.168347.8"; exon_number "20";
chr6	StringTie	exon	130120879	130120958	1000	+	.	gene_id "MSTRG.168347"; transcript_id "MSTRG.168347.8"; exon_number "21";
chr6	StringTie	exon	130133452	130133621	1000	+	.	gene_id "MSTRG.168347"; transcript_id "MSTRG.168347.8"; exon_number "22";
chr6	StringTie	exon	130133843	130133905	1000	+	.	gene_id "MSTRG.168347"; transcript_id "MSTRG.168347.8"; exon_number "23";
chr6	StringTie	exon	130139610	130141446	1000	+	.	gene_id "MSTRG.168347"; transcript_id "MSTRG.168347.8"; exon_number "24";
chr6	StringTie	transcript	130018394	130141476	1000	+	.	gene_id "MSTRG.168347"; transcript_id "MSTRG.168347.9";
chr6	StringTie	exon	130018394	130018744	1000	+	.	gene_id "MSTRG.168347"; transcript_id "MSTRG.168347.9"; exon_number "1";
chr6	StringTie	exon	130022227	130022305	1000	+	.	gene_id "MSTRG.168347"; transcript_id "MSTRG.168347.9"; exon_number "2";
chr6	StringTie	exon	130042685	130042801	1000	+	.	gene_id "MSTRG.168347"; transcript_id "MSTRG.168347.9"; exon_number "3";
chr6	StringTie	exon	130049282	130049393	1000	+	.	gene_id "MSTRG.168347"; transcript_id "MSTRG.168347.9"; exon_number "4";
chr6	StringTie	exon	130049756	130049830	1000	+	.	gene_id "MSTRG.168347"; transcript_id "MSTRG.168347.9"; exon_number "5";
chr6	StringTie	exon	130051249	130051408	1000	+	.	gene_id "MSTRG.168347"; transcript_id "MSTRG.168347.9"; exon_number "6";
chr6	StringTie	exon	130052859	130052991	1000	+	.	gene_id "MSTRG.168347"; transcript_id "MSTRG.168347.9"; exon_number "7";
chr6	StringTie	exon	130055171	130055255	1000	+	.	gene_id "MSTRG.168347"; transcript_id "MSTRG.168347.9"; exon_number "8";
chr6	StringTie	exon	130057406	130057497	1000	+	.	gene_id "MSTRG.168347"; transcript_id "MSTRG.168347.9"; exon_number "9";
chr6	StringTie	exon	130060036	130060140	1000	+	.	gene_id "MSTRG.168347"; transcript_id "MSTRG.168347.9"; exon_number "10";
chr6	StringTie	exon	130066353	130066488	1000	+	.	gene_id "MSTRG.168347"; transcript_id "MSTRG.168347.9"; exon_number "11";
chr6	StringTie	exon	130068330	130068421	1000	+	.	gene_id "MSTRG.168347"; transcript_id "MSTRG.168347.9"; exon_number "12";
chr6	StringTie	exon	130070976	130071127	1000	+	.	gene_id "MSTRG.168347"; transcript_id "MSTRG.168347.9"; exon_number "13";
chr6	StringTie	exon	130078558	130078634	1000	+	.	gene_id "MSTRG.168347"; transcript_id "MSTRG.168347.9"; exon_number "14";
chr6	StringTie	exon	130083620	130083705	1000	+	.	gene_id "MSTRG.168347"; transcript_id "MSTRG.168347.9"; exon_number "15";
chr6	StringTie	exon	130086140	130086250	1000	+	.	gene_id "MSTRG.168347"; transcript_id "MSTRG.168347.9"; exon_number "16";
chr6	StringTie	exon	130092745	130092859	1000	+	.	gene_id "MSTRG.168347"; transcript_id "MSTRG.168347.9"; exon_number "17";
chr6	StringTie	exon	130094265	130094367	1000	+	.	gene_id "MSTRG.168347"; transcript_id "MSTRG.168347.9"; exon_number "18";
chr6	StringTie	exon	130104426	130104575	1000	+	.	gene_id "MSTRG.168347"; transcript_id "MSTRG.168347.9"; exon_number "19";
chr6	StringTie	exon	130120879	130120958	1000	+	.	gene_id "MSTRG.168347"; transcript_id "MSTRG.168347.9"; exon_number "20";
chr6	StringTie	exon	130133452	130133621	1000	+	.	gene_id "MSTRG.168347"; transcript_id "MSTRG.168347.9"; exon_number "21";
chr6	StringTie	exon	130133843	130133905	1000	+	.	gene_id "MSTRG.168347"; transcript_id "MSTRG.168347.9"; exon_number "22";
chr6	StringTie	exon	130139610	130141476	1000	+	.	gene_id "MSTRG.168347"; transcript_id "MSTRG.168347.9"; exon_number "23";
chr6	StringTie	transcript	130048501	130050322	1000	-	.	gene_id "MSTRG.168348"; transcript_id "MSTRG.168348.1";
chr6	StringTie	exon	130048501	130048858	1000	-	.	gene_id "MSTRG.168348"; transcript_id "MSTRG.168348.1"; exon_number "1";
chr6	StringTie	exon	130050277	130050322	1000	-	.	gene_id "MSTRG.168348"; transcript_id "MSTRG.168348.1"; exon_number "2";
chr6	StringTie	transcript	130182988	130215290	1000	-	.	gene_id "MSTRG.168349"; transcript_id "ENST00000324172"; gene_name "SAMD3"; ref_gene_id "ENSG00000164483";
chr6	StringTie	exon	130182988	130183309	1000	-	.	gene_id "MSTRG.168349"; transcript_id "ENST00000324172"; exon_number "1"; gene_name "SAMD3"; ref_gene_id "ENSG00000164483";
chr6	StringTie	exon	130184103	130184187	1000	-	.	gene_id "MSTRG.168349"; transcript_id "ENST00000324172"; exon_number "2"; gene_name "SAMD3"; ref_gene_id "ENSG00000164483";
chr6	StringTie	exon	130184438	130184623	1000	-	.	gene_id "MSTRG.168349"; transcript_id "ENST00000324172"; exon_number "3"; gene_name "SAMD3"; ref_gene_id "ENSG00000164483";
chr6	StringTie	exon	130209495	130209608	1000	-	.	gene_id "MSTRG.168349"; transcript_id "ENST00000324172"; exon_number "4"; gene_name "SAMD3"; ref_gene_id "ENSG00000164483";
chr6	StringTie	exon	130214337	130214526	1000	-	.	gene_id "MSTRG.168349"; transcript_id "ENST00000324172"; exon_number "5"; gene_name "SAMD3"; ref_gene_id "ENSG00000164483";
chr6	StringTie	exon	130215195	130215290	1000	-	.	gene_id "MSTRG.168349"; transcript_id "ENST00000324172"; exon_number "6"; gene_name "SAMD3"; ref_gene_id "ENSG00000164483";
chr6	StringTie	transcript	130144315	130365425	1000	-	.	gene_id "MSTRG.168349"; transcript_id "ENST00000368134"; gene_name "SAMD3"; ref_gene_id "ENSG00000164483";
chr6	StringTie	exon	130144315	130144804	1000	-	.	gene_id "MSTRG.168349"; transcript_id "ENST00000368134"; exon_number "1"; gene_name "SAMD3"; ref_gene_id "ENSG00000164483";
chr6	StringTie	exon	130145340	130145422	1000	-	.	gene_id "MSTRG.168349"; transcript_id "ENST00000368134"; exon_number "2"; gene_name "SAMD3"; ref_gene_id "ENSG00000164483";
chr6	StringTie	exon	130146010	130146181	1000	-	.	gene_id "MSTRG.168349"; transcript_id "ENST00000368134"; exon_number "3"; gene_name "SAMD3"; ref_gene_id "ENSG00000164483";
chr6	StringTie	exon	130154825	130155025	1000	-	.	gene_id "MSTRG.168349"; transcript_id "ENST00000368134"; exon_number "4"; gene_name "SAMD3"; ref_gene_id "ENSG00000164483";
chr6	StringTie	exon	130175841	130176008	1000	-	.	gene_id "MSTRG.168349"; transcript_id "ENST00000368134"; exon_number "5"; gene_name "SAMD3"; ref_gene_id "ENSG00000164483";
chr6	StringTie	exon	130184103	130184187	1000	-	.	gene_id "MSTRG.168349"; transcript_id "ENST00000368134"; exon_number "6"; gene_name "SAMD3"; ref_gene_id "ENSG00000164483";
chr6	StringTie	exon	130184438	130184623	1000	-	.	gene_id "MSTRG.168349"; transcript_id "ENST00000368134"; exon_number "7"; gene_name "SAMD3"; ref_gene_id "ENSG00000164483";
chr6	StringTie	exon	130209495	130209608	1000	-	.	gene_id "MSTRG.168349"; transcript_id "ENST00000368134"; exon_number "8"; gene_name "SAMD3"; ref_gene_id "ENSG00000164483";
chr6	StringTie	exon	130214337	130214526	1000	-	.	gene_id "MSTRG.168349"; transcript_id "ENST00000368134"; exon_number "9"; gene_name "SAMD3"; ref_gene_id "ENSG00000164483";
chr6	StringTie	exon	130215195	130215294	1000	-	.	gene_id "MSTRG.168349"; transcript_id "ENST00000368134"; exon_number "10"; gene_name "SAMD3"; ref_gene_id "ENSG00000164483";
chr6	StringTie	exon	130216571	130216616	1000	-	.	gene_id "MSTRG.168349"; transcript_id "ENST00000368134"; exon_number "11"; gene_name "SAMD3"; ref_gene_id "ENSG00000164483";
chr6	StringTie	exon	130222694	130222813	1000	-	.	gene_id "MSTRG.168349"; transcript_id "ENST00000368134"; exon_number "12"; gene_name "SAMD3"; ref_gene_id "ENSG00000164483";
chr6	StringTie	exon	130312978	130313093	1000	-	.	gene_id "MSTRG.168349"; transcript_id "ENST00000368134"; exon_number "13"; gene_name "SAMD3"; ref_gene_id "ENSG00000164483";
chr6	StringTie	exon	130365120	130365425	1000	-	.	gene_id "MSTRG.168349"; transcript_id "ENST00000368134"; exon_number "14"; gene_name "SAMD3"; ref_gene_id "ENSG00000164483";
chr6	StringTie	transcript	130133410	130143203	1000	-	.	gene_id "MSTRG.168349"; transcript_id "ENST00000415964"; gene_name "RP11-73O6.3"; ref_gene_id "ENSG00000227678";
chr6	StringTie	exon	130133410	130133719	1000	-	.	gene_id "MSTRG.168349"; transcript_id "ENST00000415964"; exon_number "1"; gene_name "RP11-73O6.3"; ref_gene_id "ENSG00000227678";
chr6	StringTie	exon	130142684	130143203	1000	-	.	gene_id "MSTRG.168349"; transcript_id "ENST00000415964"; exon_number "2"; gene_name "RP11-73O6.3"; ref_gene_id "ENSG00000227678";
chr6	StringTie	transcript	130144381	130222813	1000	-	.	gene_id "MSTRG.168349"; transcript_id "ENST00000437477"; gene_name "SAMD3"; ref_gene_id "ENSG00000164483";
chr6	StringTie	exon	130144381	130144804	1000	-	.	gene_id "MSTRG.168349"; transcript_id "ENST00000437477"; exon_number "1"; gene_name "SAMD3"; ref_gene_id "ENSG00000164483";
chr6	StringTie	exon	130145340	130145422	1000	-	.	gene_id "MSTRG.168349"; transcript_id "ENST00000437477"; exon_number "2"; gene_name "SAMD3"; ref_gene_id "ENSG00000164483";
chr6	StringTie	exon	130146010	130146181	1000	-	.	gene_id "MSTRG.168349"; transcript_id "ENST00000437477"; exon_number "3"; gene_name "SAMD3"; ref_gene_id "ENSG00000164483";
chr6	StringTie	exon	130154825	130155025	1000	-	.	gene_id "MSTRG.168349"; transcript_id "ENST00000437477"; exon_number "4"; gene_name "SAMD3"; ref_gene_id "ENSG00000164483";
chr6	StringTie	exon	130175841	130176008	1000	-	.	gene_id "MSTRG.168349"; transcript_id "ENST00000437477"; exon_number "5"; gene_name "SAMD3"; ref_gene_id "ENSG00000164483";
chr6	StringTie	exon	130184103	130184187	1000	-	.	gene_id "MSTRG.168349"; transcript_id "ENST00000437477"; exon_number "6"; gene_name "SAMD3"; ref_gene_id "ENSG00000164483";
chr6	StringTie	exon	130184438	130184623	1000	-	.	gene_id "MSTRG.168349"; transcript_id "ENST00000437477"; exon_number "7"; gene_name "SAMD3"; ref_gene_id "ENSG00000164483";
chr6	StringTie	exon	130209495	130209608	1000	-	.	gene_id "MSTRG.168349"; transcript_id "ENST00000437477"; exon_number "8"; gene_name "SAMD3"; ref_gene_id "ENSG00000164483";
chr6	StringTie	exon	130214337	130214526	1000	-	.	gene_id "MSTRG.168349"; transcript_id "ENST00000437477"; exon_number "9"; gene_name "SAMD3"; ref_gene_id "ENSG00000164483";
chr6	StringTie	exon	130215195	130215294	1000	-	.	gene_id "MSTRG.168349"; transcript_id "ENST00000437477"; exon_number "10"; gene_name "SAMD3"; ref_gene_id "ENSG00000164483";
chr6	StringTie	exon	130216571	130216616	1000	-	.	gene_id "MSTRG.168349"; transcript_id "ENST00000437477"; exon_number "11"; gene_name "SAMD3"; ref_gene_id "ENSG00000164483";
chr6	StringTie	exon	130221637	130221775	1000	-	.	gene_id "MSTRG.168349"; transcript_id "ENST00000437477"; exon_number "12"; gene_name "SAMD3"; ref_gene_id "ENSG00000164483";
chr6	StringTie	exon	130222694	130222813	1000	-	.	gene_id "MSTRG.168349"; transcript_id "ENST00000437477"; exon_number "13"; gene_name "SAMD3"; ref_gene_id "ENSG00000164483";
chr6	StringTie	transcript	130144318	130222954	1000	-	.	gene_id "MSTRG.168349"; transcript_id "ENST00000439090"; gene_name "SAMD3"; ref_gene_id "ENSG00000164483";
chr6	StringTie	exon	130144318	130144804	1000	-	.	gene_id "MSTRG.168349"; transcript_id "ENST00000439090"; exon_number "1"; gene_name "SAMD3"; ref_gene_id "ENSG00000164483";
chr6	StringTie	exon	130145340	130145422	1000	-	.	gene_id "MSTRG.168349"; transcript_id "ENST00000439090"; exon_number "2"; gene_name "SAMD3"; ref_gene_id "ENSG00000164483";
chr6	StringTie	exon	130146010	130146181	1000	-	.	gene_id "MSTRG.168349"; transcript_id "ENST00000439090"; exon_number "3"; gene_name "SAMD3"; ref_gene_id "ENSG00000164483";
chr6	StringTie	exon	130154825	130155025	1000	-	.	gene_id "MSTRG.168349"; transcript_id "ENST00000439090"; exon_number "4"; gene_name "SAMD3"; ref_gene_id "ENSG00000164483";
chr6	StringTie	exon	130175841	130176008	1000	-	.	gene_id "MSTRG.168349"; transcript_id "ENST00000439090"; exon_number "5"; gene_name "SAMD3"; ref_gene_id "ENSG00000164483";
chr6	StringTie	exon	130184103	130184187	1000	-	.	gene_id "MSTRG.168349"; transcript_id "ENST00000439090"; exon_number "6"; gene_name "SAMD3"; ref_gene_id "ENSG00000164483";
chr6	StringTie	exon	130184438	130184623	1000	-	.	gene_id "MSTRG.168349"; transcript_id "ENST00000439090"; exon_number "7"; gene_name "SAMD3"; ref_gene_id "ENSG00000164483";
chr6	StringTie	exon	130209495	130209608	1000	-	.	gene_id "MSTRG.168349"; transcript_id "ENST00000439090"; exon_number "8"; gene_name "SAMD3"; ref_gene_id "ENSG00000164483";
chr6	StringTie	exon	130214337	130214526	1000	-	.	gene_id "MSTRG.168349"; transcript_id "ENST00000439090"; exon_number "9"; gene_name "SAMD3"; ref_gene_id "ENSG00000164483";
chr6	StringTie	exon	130215195	130215294	1000	-	.	gene_id "MSTRG.168349"; transcript_id "ENST00000439090"; exon_number "10"; gene_name "SAMD3"; ref_gene_id "ENSG00000164483";
chr6	StringTie	exon	130216571	130216616	1000	-	.	gene_id "MSTRG.168349"; transcript_id "ENST00000439090"; exon_number "11"; gene_name "SAMD3"; ref_gene_id "ENSG00000164483";
chr6	StringTie	exon	130222694	130222954	1000	-	.	gene_id "MSTRG.168349"; transcript_id "ENST00000439090"; exon_number "12"; gene_name "SAMD3"; ref_gene_id "ENSG00000164483";
chr6	StringTie	transcript	130144318	130215887	1000	-	.	gene_id "MSTRG.168349"; transcript_id "ENST00000457563"; gene_name "SAMD3"; ref_gene_id "ENSG00000164483";
chr6	StringTie	exon	130144318	130144804	1000	-	.	gene_id "MSTRG.168349"; transcript_id "ENST00000457563"; exon_number "1"; gene_name "SAMD3"; ref_gene_id "ENSG00000164483";
chr6	StringTie	exon	130145340	130145422	1000	-	.	gene_id "MSTRG.168349"; transcript_id "ENST00000457563"; exon_number "2"; gene_name "SAMD3"; ref_gene_id "ENSG00000164483";
chr6	StringTie	exon	130146010	130146181	1000	-	.	gene_id "MSTRG.168349"; transcript_id "ENST00000457563"; exon_number "3"; gene_name "SAMD3"; ref_gene_id "ENSG00000164483";
chr6	StringTie	exon	130154825	130155025	1000	-	.	gene_id "MSTRG.168349"; transcript_id "ENST00000457563"; exon_number "4"; gene_name "SAMD3"; ref_gene_id "ENSG00000164483";
chr6	StringTie	exon	130175841	130176008	1000	-	.	gene_id "MSTRG.168349"; transcript_id "ENST00000457563"; exon_number "5"; gene_name "SAMD3"; ref_gene_id "ENSG00000164483";
chr6	StringTie	exon	130184103	130184187	1000	-	.	gene_id "MSTRG.168349"; transcript_id "ENST00000457563"; exon_number "6"; gene_name "SAMD3"; ref_gene_id "ENSG00000164483";
chr6	StringTie	exon	130184438	130184623	1000	-	.	gene_id "MSTRG.168349"; transcript_id "ENST00000457563"; exon_number "7"; gene_name "SAMD3"; ref_gene_id "ENSG00000164483";
chr6	StringTie	exon	130209495	130209608	1000	-	.	gene_id "MSTRG.168349"; transcript_id "ENST00000457563"; exon_number "8"; gene_name "SAMD3"; ref_gene_id "ENSG00000164483";
chr6	StringTie	exon	130214337	130214526	1000	-	.	gene_id "MSTRG.168349"; transcript_id "ENST00000457563"; exon_number "9"; gene_name "SAMD3"; ref_gene_id "ENSG00000164483";
chr6	StringTie	exon	130215195	130215294	1000	-	.	gene_id "MSTRG.168349"; transcript_id "ENST00000457563"; exon_number "10"; gene_name "SAMD3"; ref_gene_id "ENSG00000164483";
chr6	StringTie	exon	130215797	130215887	1000	-	.	gene_id "MSTRG.168349"; transcript_id "ENST00000457563"; exon_number "11"; gene_name "SAMD3"; ref_gene_id "ENSG00000164483";
chr6	StringTie	transcript	130144684	130154853	1000	-	.	gene_id "MSTRG.168349"; transcript_id "ENST00000463253"; gene_name "SAMD3"; ref_gene_id "ENSG00000164483";
chr6	StringTie	exon	130144684	130144804	1000	-	.	gene_id "MSTRG.168349"; transcript_id "ENST00000463253"; exon_number "1"; gene_name "SAMD3"; ref_gene_id "ENSG00000164483";
chr6	StringTie	exon	130146010	130146181	1000	-	.	gene_id "MSTRG.168349"; transcript_id "ENST00000463253"; exon_number "2"; gene_name "SAMD3"; ref_gene_id "ENSG00000164483";
chr6	StringTie	exon	130154825	130154853	1000	-	.	gene_id "MSTRG.168349"; transcript_id "ENST00000463253"; exon_number "3"; gene_name "SAMD3"; ref_gene_id "ENSG00000164483";
chr6	StringTie	transcript	130183226	130215290	1000	-	.	gene_id "MSTRG.168349"; transcript_id "ENST00000524930"; gene_name "SAMD3"; ref_gene_id "ENSG00000164483";
chr6	StringTie	exon	130183226	130183485	1000	-	.	gene_id "MSTRG.168349"; transcript_id "ENST00000524930"; exon_number "1"; gene_name "SAMD3"; ref_gene_id "ENSG00000164483";
chr6	StringTie	exon	130184103	130184187	1000	-	.	gene_id "MSTRG.168349"; transcript_id "ENST00000524930"; exon_number "2"; gene_name "SAMD3"; ref_gene_id "ENSG00000164483";
chr6	StringTie	exon	130184438	130184623	1000	-	.	gene_id "MSTRG.168349"; transcript_id "ENST00000524930"; exon_number "3"; gene_name "SAMD3"; ref_gene_id "ENSG00000164483";
chr6	StringTie	exon	130209495	130209608	1000	-	.	gene_id "MSTRG.168349"; transcript_id "ENST00000524930"; exon_number "4"; gene_name "SAMD3"; ref_gene_id "ENSG00000164483";
chr6	StringTie	exon	130214337	130214524	1000	-	.	gene_id "MSTRG.168349"; transcript_id "ENST00000524930"; exon_number "5"; gene_name "SAMD3"; ref_gene_id "ENSG00000164483";
chr6	StringTie	exon	130215195	130215290	1000	-	.	gene_id "MSTRG.168349"; transcript_id "ENST00000524930"; exon_number "6"; gene_name "SAMD3"; ref_gene_id "ENSG00000164483";
chr6	StringTie	transcript	130175835	130184632	1000	-	.	gene_id "MSTRG.168349"; transcript_id "ENST00000526886"; gene_name "SAMD3"; ref_gene_id "ENSG00000164483";
chr6	StringTie	exon	130175835	130176008	1000	-	.	gene_id "MSTRG.168349"; transcript_id "ENST00000526886"; exon_number "1"; gene_name "SAMD3"; ref_gene_id "ENSG00000164483";
chr6	StringTie	exon	130184103	130184187	1000	-	.	gene_id "MSTRG.168349"; transcript_id "ENST00000526886"; exon_number "2"; gene_name "SAMD3"; ref_gene_id "ENSG00000164483";
chr6	StringTie	exon	130184438	130184632	1000	-	.	gene_id "MSTRG.168349"; transcript_id "ENST00000526886"; exon_number "3"; gene_name "SAMD3"; ref_gene_id "ENSG00000164483";
chr6	StringTie	transcript	130175758	130209533	1000	-	.	gene_id "MSTRG.168349"; transcript_id "ENST00000528422"; gene_name "SAMD3"; ref_gene_id "ENSG00000164483";
chr6	StringTie	exon	130175758	130176008	1000	-	.	gene_id "MSTRG.168349"; transcript_id "ENST00000528422"; exon_number "1"; gene_name "SAMD3"; ref_gene_id "ENSG00000164483";
chr6	StringTie	exon	130184103	130184187	1000	-	.	gene_id "MSTRG.168349"; transcript_id "ENST00000528422"; exon_number "2"; gene_name "SAMD3"; ref_gene_id "ENSG00000164483";
chr6	StringTie	exon	130184438	130184620	1000	-	.	gene_id "MSTRG.168349"; transcript_id "ENST00000528422"; exon_number "3"; gene_name "SAMD3"; ref_gene_id "ENSG00000164483";
chr6	StringTie	exon	130209495	130209533	1000	-	.	gene_id "MSTRG.168349"; transcript_id "ENST00000528422"; exon_number "4"; gene_name "SAMD3"; ref_gene_id "ENSG00000164483";
chr6	StringTie	transcript	130221526	130286245	1000	-	.	gene_id "MSTRG.168349"; transcript_id "ENST00000529119"; gene_name "SAMD3"; ref_gene_id "ENSG00000164483";
chr6	StringTie	exon	130221526	130221775	1000	-	.	gene_id "MSTRG.168349"; transcript_id "ENST00000529119"; exon_number "1"; gene_name "SAMD3"; ref_gene_id "ENSG00000164483";
chr6	StringTie	exon	130222694	130222813	1000	-	.	gene_id "MSTRG.168349"; transcript_id "ENST00000529119"; exon_number "2"; gene_name "SAMD3"; ref_gene_id "ENSG00000164483";
chr6	StringTie	exon	130286177	130286245	1000	-	.	gene_id "MSTRG.168349"; transcript_id "ENST00000529119"; exon_number "3"; gene_name "SAMD3"; ref_gene_id "ENSG00000164483";
chr6	StringTie	transcript	130184501	130215910	1000	-	.	gene_id "MSTRG.168349"; transcript_id "ENST00000529723"; gene_name "SAMD3"; ref_gene_id "ENSG00000164483";
chr6	StringTie	exon	130184501	130184620	1000	-	.	gene_id "MSTRG.168349"; transcript_id "ENST00000529723"; exon_number "1"; gene_name "SAMD3"; ref_gene_id "ENSG00000164483";
chr6	StringTie	exon	130209495	130209608	1000	-	.	gene_id "MSTRG.168349"; transcript_id "ENST00000529723"; exon_number "2"; gene_name "SAMD3"; ref_gene_id "ENSG00000164483";
chr6	StringTie	exon	130214337	130214520	1000	-	.	gene_id "MSTRG.168349"; transcript_id "ENST00000529723"; exon_number "3"; gene_name "SAMD3"; ref_gene_id "ENSG00000164483";
chr6	StringTie	exon	130215195	130215294	1000	-	.	gene_id "MSTRG.168349"; transcript_id "ENST00000529723"; exon_number "4"; gene_name "SAMD3"; ref_gene_id "ENSG00000164483";
chr6	StringTie	exon	130215884	130215910	1000	-	.	gene_id "MSTRG.168349"; transcript_id "ENST00000529723"; exon_number "5"; gene_name "SAMD3"; ref_gene_id "ENSG00000164483";
chr6	StringTie	transcript	130184487	130215934	1000	-	.	gene_id "MSTRG.168349"; transcript_id "ENST00000531544"; gene_name "SAMD3"; ref_gene_id "ENSG00000164483";
chr6	StringTie	exon	130184487	130184623	1000	-	.	gene_id "MSTRG.168349"; transcript_id "ENST00000531544"; exon_number "1"; gene_name "SAMD3"; ref_gene_id "ENSG00000164483";
chr6	StringTie	exon	130209495	130209608	1000	-	.	gene_id "MSTRG.168349"; transcript_id "ENST00000531544"; exon_number "2"; gene_name "SAMD3"; ref_gene_id "ENSG00000164483";
chr6	StringTie	exon	130214337	130214526	1000	-	.	gene_id "MSTRG.168349"; transcript_id "ENST00000531544"; exon_number "3"; gene_name "SAMD3"; ref_gene_id "ENSG00000164483";
chr6	StringTie	exon	130215195	130215294	1000	-	.	gene_id "MSTRG.168349"; transcript_id "ENST00000531544"; exon_number "4"; gene_name "SAMD3"; ref_gene_id "ENSG00000164483";
chr6	StringTie	exon	130215884	130215934	1000	-	.	gene_id "MSTRG.168349"; transcript_id "ENST00000531544"; exon_number "5"; gene_name "SAMD3"; ref_gene_id "ENSG00000164483";
chr6	StringTie	transcript	130184123	130215910	1000	-	.	gene_id "MSTRG.168349"; transcript_id "ENST00000532309"; gene_name "SAMD3"; ref_gene_id "ENSG00000164483";
chr6	StringTie	exon	130184123	130184187	1000	-	.	gene_id "MSTRG.168349"; transcript_id "ENST00000532309"; exon_number "1"; gene_name "SAMD3"; ref_gene_id "ENSG00000164483";
chr6	StringTie	exon	130184438	130184620	1000	-	.	gene_id "MSTRG.168349"; transcript_id "ENST00000532309"; exon_number "2"; gene_name "SAMD3"; ref_gene_id "ENSG00000164483";
chr6	StringTie	exon	130209495	130209608	1000	-	.	gene_id "MSTRG.168349"; transcript_id "ENST00000532309"; exon_number "3"; gene_name "SAMD3"; ref_gene_id "ENSG00000164483";
chr6	StringTie	exon	130214337	130214526	1000	-	.	gene_id "MSTRG.168349"; transcript_id "ENST00000532309"; exon_number "4"; gene_name "SAMD3"; ref_gene_id "ENSG00000164483";
chr6	StringTie	exon	130215195	130215294	1000	-	.	gene_id "MSTRG.168349"; transcript_id "ENST00000532309"; exon_number "5"; gene_name "SAMD3"; ref_gene_id "ENSG00000164483";
chr6	StringTie	exon	130215884	130215910	1000	-	.	gene_id "MSTRG.168349"; transcript_id "ENST00000532309"; exon_number "6"; gene_name "SAMD3"; ref_gene_id "ENSG00000164483";
chr6	StringTie	transcript	130159532	130215642	1000	-	.	gene_id "MSTRG.168349"; transcript_id "ENST00000532763"; gene_name "SAMD3"; ref_gene_id "ENSG00000164483";
chr6	StringTie	exon	130159532	130162275	1000	-	.	gene_id "MSTRG.168349"; transcript_id "ENST00000532763"; exon_number "1"; gene_name "SAMD3"; ref_gene_id "ENSG00000164483";
chr6	StringTie	exon	130175841	130176008	1000	-	.	gene_id "MSTRG.168349"; transcript_id "ENST00000532763"; exon_number "2"; gene_name "SAMD3"; ref_gene_id "ENSG00000164483";
chr6	StringTie	exon	130184103	130184187	1000	-	.	gene_id "MSTRG.168349"; transcript_id "ENST00000532763"; exon_number "3"; gene_name "SAMD3"; ref_gene_id "ENSG00000164483";
chr6	StringTie	exon	130184438	130184623	1000	-	.	gene_id "MSTRG.168349"; transcript_id "ENST00000532763"; exon_number "4"; gene_name "SAMD3"; ref_gene_id "ENSG00000164483";
chr6	StringTie	exon	130209495	130209602	1000	-	.	gene_id "MSTRG.168349"; transcript_id "ENST00000532763"; exon_number "5"; gene_name "SAMD3"; ref_gene_id "ENSG00000164483";
chr6	StringTie	exon	130214337	130214526	1000	-	.	gene_id "MSTRG.168349"; transcript_id "ENST00000532763"; exon_number "6"; gene_name "SAMD3"; ref_gene_id "ENSG00000164483";
chr6	StringTie	exon	130215195	130215294	1000	-	.	gene_id "MSTRG.168349"; transcript_id "ENST00000532763"; exon_number "7"; gene_name "SAMD3"; ref_gene_id "ENSG00000164483";
chr6	StringTie	exon	130215534	130215642	1000	-	.	gene_id "MSTRG.168349"; transcript_id "ENST00000532763"; exon_number "8"; gene_name "SAMD3"; ref_gene_id "ENSG00000164483";
chr6	StringTie	transcript	130175904	130215858	1000	-	.	gene_id "MSTRG.168349"; transcript_id "ENST00000533296"; gene_name "SAMD3"; ref_gene_id "ENSG00000164483";
chr6	StringTie	exon	130175904	130176008	1000	-	.	gene_id "MSTRG.168349"; transcript_id "ENST00000533296"; exon_number "1"; gene_name "SAMD3"; ref_gene_id "ENSG00000164483";
chr6	StringTie	exon	130176095	130176186	1000	-	.	gene_id "MSTRG.168349"; transcript_id "ENST00000533296"; exon_number "2"; gene_name "SAMD3"; ref_gene_id "ENSG00000164483";
chr6	StringTie	exon	130184103	130184187	1000	-	.	gene_id "MSTRG.168349"; transcript_id "ENST00000533296"; exon_number "3"; gene_name "SAMD3"; ref_gene_id "ENSG00000164483";
chr6	StringTie	exon	130184438	130184623	1000	-	.	gene_id "MSTRG.168349"; transcript_id "ENST00000533296"; exon_number "4"; gene_name "SAMD3"; ref_gene_id "ENSG00000164483";
chr6	StringTie	exon	130209495	130209608	1000	-	.	gene_id "MSTRG.168349"; transcript_id "ENST00000533296"; exon_number "5"; gene_name "SAMD3"; ref_gene_id "ENSG00000164483";
chr6	StringTie	exon	130214337	130214526	1000	-	.	gene_id "MSTRG.168349"; transcript_id "ENST00000533296"; exon_number "6"; gene_name "SAMD3"; ref_gene_id "ENSG00000164483";
chr6	StringTie	exon	130215195	130215858	1000	-	.	gene_id "MSTRG.168349"; transcript_id "ENST00000533296"; exon_number "7"; gene_name "SAMD3"; ref_gene_id "ENSG00000164483";
chr6	StringTie	transcript	130133512	130138196	1000	-	.	gene_id "MSTRG.168349"; transcript_id "ENST00000591297"; gene_name "RP11-73O6.3"; ref_gene_id "ENSG00000227678";
chr6	StringTie	exon	130133512	130133719	1000	-	.	gene_id "MSTRG.168349"; transcript_id "ENST00000591297"; exon_number "1"; gene_name "RP11-73O6.3"; ref_gene_id "ENSG00000227678";
chr6	StringTie	exon	130137636	130138196	1000	-	.	gene_id "MSTRG.168349"; transcript_id "ENST00000591297"; exon_number "2"; gene_name "RP11-73O6.3"; ref_gene_id "ENSG00000227678";
chr6	StringTie	transcript	130133566	130144370	1000	-	.	gene_id "MSTRG.168349"; transcript_id "ENST00000609978"; gene_name "RP11-73O6.3"; ref_gene_id "ENSG00000227678";
chr6	StringTie	exon	130133566	130133719	1000	-	.	gene_id "MSTRG.168349"; transcript_id "ENST00000609978"; exon_number "1"; gene_name "RP11-73O6.3"; ref_gene_id "ENSG00000227678";
chr6	StringTie	exon	130142752	130142813	1000	-	.	gene_id "MSTRG.168349"; transcript_id "ENST00000609978"; exon_number "2"; gene_name "RP11-73O6.3"; ref_gene_id "ENSG00000227678";
chr6	StringTie	exon	130143010	130143116	1000	-	.	gene_id "MSTRG.168349"; transcript_id "ENST00000609978"; exon_number "3"; gene_name "RP11-73O6.3"; ref_gene_id "ENSG00000227678";
chr6	StringTie	exon	130143750	130144370	1000	-	.	gene_id "MSTRG.168349"; transcript_id "ENST00000609978"; exon_number "4"; gene_name "RP11-73O6.3"; ref_gene_id "ENSG00000227678";
chr6	StringTie	transcript	130133566	130145422	1000	-	.	gene_id "MSTRG.168349"; transcript_id "ENST00000614735"; gene_name "RP11-73O6.3"; ref_gene_id "ENSG00000227678";
chr6	StringTie	exon	130133566	130133719	1000	-	.	gene_id "MSTRG.168349"; transcript_id "ENST00000614735"; exon_number "1"; gene_name "RP11-73O6.3"; ref_gene_id "ENSG00000227678";
chr6	StringTie	exon	130142684	130142813	1000	-	.	gene_id "MSTRG.168349"; transcript_id "ENST00000614735"; exon_number "2"; gene_name "RP11-73O6.3"; ref_gene_id "ENSG00000227678";
chr6	StringTie	exon	130143750	130144051	1000	-	.	gene_id "MSTRG.168349"; transcript_id "ENST00000614735"; exon_number "3"; gene_name "RP11-73O6.3"; ref_gene_id "ENSG00000227678";
chr6	StringTie	exon	130144434	130144804	1000	-	.	gene_id "MSTRG.168349"; transcript_id "ENST00000614735"; exon_number "4"; gene_name "RP11-73O6.3"; ref_gene_id "ENSG00000227678";
chr6	StringTie	exon	130145340	130145422	1000	-	.	gene_id "MSTRG.168349"; transcript_id "ENST00000614735"; exon_number "5"; gene_name "RP11-73O6.3"; ref_gene_id "ENSG00000227678";
chr6	StringTie	transcript	130133517	130138466	1000	-	.	gene_id "MSTRG.168349"; transcript_id "ENST00000617353"; gene_name "RP11-73O6.3"; ref_gene_id "ENSG00000227678";
chr6	StringTie	exon	130133517	130133719	1000	-	.	gene_id "MSTRG.168349"; transcript_id "ENST00000617353"; exon_number "1"; gene_name "RP11-73O6.3"; ref_gene_id "ENSG00000227678";
chr6	StringTie	exon	130137945	130138466	1000	-	.	gene_id "MSTRG.168349"; transcript_id "ENST00000617353"; exon_number "2"; gene_name "RP11-73O6.3"; ref_gene_id "ENSG00000227678";
chr6	StringTie	transcript	130133566	130146179	1000	-	.	gene_id "MSTRG.168349"; transcript_id "ENST00000622734"; gene_name "RP11-73O6.3"; ref_gene_id "ENSG00000227678";
chr6	StringTie	exon	130133566	130133719	1000	-	.	gene_id "MSTRG.168349"; transcript_id "ENST00000622734"; exon_number "1"; gene_name "RP11-73O6.3"; ref_gene_id "ENSG00000227678";
chr6	StringTie	exon	130142684	130142813	1000	-	.	gene_id "MSTRG.168349"; transcript_id "ENST00000622734"; exon_number "2"; gene_name "RP11-73O6.3"; ref_gene_id "ENSG00000227678";
chr6	StringTie	exon	130144434	130144804	1000	-	.	gene_id "MSTRG.168349"; transcript_id "ENST00000622734"; exon_number "3"; gene_name "RP11-73O6.3"; ref_gene_id "ENSG00000227678";
chr6	StringTie	exon	130145340	130145422	1000	-	.	gene_id "MSTRG.168349"; transcript_id "ENST00000622734"; exon_number "4"; gene_name "RP11-73O6.3"; ref_gene_id "ENSG00000227678";
chr6	StringTie	exon	130146010	130146179	1000	-	.	gene_id "MSTRG.168349"; transcript_id "ENST00000622734"; exon_number "5"; gene_name "RP11-73O6.3"; ref_gene_id "ENSG00000227678";
chr6	StringTie	transcript	130132502	130223023	1000	-	.	gene_id "MSTRG.168349"; transcript_id "MSTRG.168349.1";
chr6	StringTie	exon	130132502	130133719	1000	-	.	gene_id "MSTRG.168349"; transcript_id "MSTRG.168349.1"; exon_number "1";
chr6	StringTie	exon	130142684	130142813	1000	-	.	gene_id "MSTRG.168349"; transcript_id "MSTRG.168349.1"; exon_number "2";
chr6	StringTie	exon	130144434	130144804	1000	-	.	gene_id "MSTRG.168349"; transcript_id "MSTRG.168349.1"; exon_number "3";
chr6	StringTie	exon	130145340	130145422	1000	-	.	gene_id "MSTRG.168349"; transcript_id "MSTRG.168349.1"; exon_number "4";
chr6	StringTie	exon	130146010	130146181	1000	-	.	gene_id "MSTRG.168349"; transcript_id "MSTRG.168349.1"; exon_number "5";
chr6	StringTie	exon	130154825	130155025	1000	-	.	gene_id "MSTRG.168349"; transcript_id "MSTRG.168349.1"; exon_number "6";
chr6	StringTie	exon	130175841	130176008	1000	-	.	gene_id "MSTRG.168349"; transcript_id "MSTRG.168349.1"; exon_number "7";
chr6	StringTie	exon	130184103	130184187	1000	-	.	gene_id "MSTRG.168349"; transcript_id "MSTRG.168349.1"; exon_number "8";
chr6	StringTie	exon	130184438	130184620	1000	-	.	gene_id "MSTRG.168349"; transcript_id "MSTRG.168349.1"; exon_number "9";
chr6	StringTie	exon	130209495	130209608	1000	-	.	gene_id "MSTRG.168349"; transcript_id "MSTRG.168349.1"; exon_number "10";
chr6	StringTie	exon	130214337	130214526	1000	-	.	gene_id "MSTRG.168349"; transcript_id "MSTRG.168349.1"; exon_number "11";
chr6	StringTie	exon	130215195	130215294	1000	-	.	gene_id "MSTRG.168349"; transcript_id "MSTRG.168349.1"; exon_number "12";
chr6	StringTie	exon	130216571	130216616	1000	-	.	gene_id "MSTRG.168349"; transcript_id "MSTRG.168349.1"; exon_number "13";
chr6	StringTie	exon	130222694	130223023	1000	-	.	gene_id "MSTRG.168349"; transcript_id "MSTRG.168349.1"; exon_number "14";
chr6	StringTie	transcript	130133458	130222919	1000	-	.	gene_id "MSTRG.168349"; transcript_id "MSTRG.168349.10";
chr6	StringTie	exon	130133458	130133719	1000	-	.	gene_id "MSTRG.168349"; transcript_id "MSTRG.168349.10"; exon_number "1";
chr6	StringTie	exon	130144434	130144804	1000	-	.	gene_id "MSTRG.168349"; transcript_id "MSTRG.168349.10"; exon_number "2";
chr6	StringTie	exon	130145340	130145422	1000	-	.	gene_id "MSTRG.168349"; transcript_id "MSTRG.168349.10"; exon_number "3";
chr6	StringTie	exon	130146010	130146181	1000	-	.	gene_id "MSTRG.168349"; transcript_id "MSTRG.168349.10"; exon_number "4";
chr6	StringTie	exon	130154825	130155025	1000	-	.	gene_id "MSTRG.168349"; transcript_id "MSTRG.168349.10"; exon_number "5";
chr6	StringTie	exon	130175841	130176008	1000	-	.	gene_id "MSTRG.168349"; transcript_id "MSTRG.168349.10"; exon_number "6";
chr6	StringTie	exon	130184103	130184187	1000	-	.	gene_id "MSTRG.168349"; transcript_id "MSTRG.168349.10"; exon_number "7";
chr6	StringTie	exon	130184438	130184623	1000	-	.	gene_id "MSTRG.168349"; transcript_id "MSTRG.168349.10"; exon_number "8";
chr6	StringTie	exon	130209495	130209608	1000	-	.	gene_id "MSTRG.168349"; transcript_id "MSTRG.168349.10"; exon_number "9";
chr6	StringTie	exon	130214337	130214526	1000	-	.	gene_id "MSTRG.168349"; transcript_id "MSTRG.168349.10"; exon_number "10";
chr6	StringTie	exon	130215195	130215294	1000	-	.	gene_id "MSTRG.168349"; transcript_id "MSTRG.168349.10"; exon_number "11";
chr6	StringTie	exon	130216571	130216616	1000	-	.	gene_id "MSTRG.168349"; transcript_id "MSTRG.168349.10"; exon_number "12";
chr6	StringTie	exon	130222694	130222919	1000	-	.	gene_id "MSTRG.168349"; transcript_id "MSTRG.168349.10"; exon_number "13";
chr6	StringTie	transcript	130133566	130215910	1000	-	.	gene_id "MSTRG.168349"; transcript_id "MSTRG.168349.13";
chr6	StringTie	exon	130133566	130133719	1000	-	.	gene_id "MSTRG.168349"; transcript_id "MSTRG.168349.13"; exon_number "1";
chr6	StringTie	exon	130142752	130142813	1000	-	.	gene_id "MSTRG.168349"; transcript_id "MSTRG.168349.13"; exon_number "2";
chr6	StringTie	exon	130143010	130143116	1000	-	.	gene_id "MSTRG.168349"; transcript_id "MSTRG.168349.13"; exon_number "3";
chr6	StringTie	exon	130143750	130144804	1000	-	.	gene_id "MSTRG.168349"; transcript_id "MSTRG.168349.13"; exon_number "4";
chr6	StringTie	exon	130145340	130145422	1000	-	.	gene_id "MSTRG.168349"; transcript_id "MSTRG.168349.13"; exon_number "5";
chr6	StringTie	exon	130146010	130146081	1000	-	.	gene_id "MSTRG.168349"; transcript_id "MSTRG.168349.13"; exon_number "6";
chr6	StringTie	exon	130154825	130155025	1000	-	.	gene_id "MSTRG.168349"; transcript_id "MSTRG.168349.13"; exon_number "7";
chr6	StringTie	exon	130175841	130176008	1000	-	.	gene_id "MSTRG.168349"; transcript_id "MSTRG.168349.13"; exon_number "8";
chr6	StringTie	exon	130184103	130184187	1000	-	.	gene_id "MSTRG.168349"; transcript_id "MSTRG.168349.13"; exon_number "9";
chr6	StringTie	exon	130184438	130184620	1000	-	.	gene_id "MSTRG.168349"; transcript_id "MSTRG.168349.13"; exon_number "10";
chr6	StringTie	exon	130209495	130209608	1000	-	.	gene_id "MSTRG.168349"; transcript_id "MSTRG.168349.13"; exon_number "11";
chr6	StringTie	exon	130214337	130214526	1000	-	.	gene_id "MSTRG.168349"; transcript_id "MSTRG.168349.13"; exon_number "12";
chr6	StringTie	exon	130215195	130215294	1000	-	.	gene_id "MSTRG.168349"; transcript_id "MSTRG.168349.13"; exon_number "13";
chr6	StringTie	exon	130215884	130215910	1000	-	.	gene_id "MSTRG.168349"; transcript_id "MSTRG.168349.13"; exon_number "14";
chr6	StringTie	transcript	130133566	130201494	1000	-	.	gene_id "MSTRG.168349"; transcript_id "MSTRG.168349.14";
chr6	StringTie	exon	130133566	130133719	1000	-	.	gene_id "MSTRG.168349"; transcript_id "MSTRG.168349.14"; exon_number "1";
chr6	StringTie	exon	130142752	130142813	1000	-	.	gene_id "MSTRG.168349"; transcript_id "MSTRG.168349.14"; exon_number "2";
chr6	StringTie	exon	130143010	130143116	1000	-	.	gene_id "MSTRG.168349"; transcript_id "MSTRG.168349.14"; exon_number "3";
chr6	StringTie	exon	130143750	130144804	1000	-	.	gene_id "MSTRG.168349"; transcript_id "MSTRG.168349.14"; exon_number "4";
chr6	StringTie	exon	130145340	130145422	1000	-	.	gene_id "MSTRG.168349"; transcript_id "MSTRG.168349.14"; exon_number "5";
chr6	StringTie	exon	130146010	130146181	1000	-	.	gene_id "MSTRG.168349"; transcript_id "MSTRG.168349.14"; exon_number "6";
chr6	StringTie	exon	130154825	130155025	1000	-	.	gene_id "MSTRG.168349"; transcript_id "MSTRG.168349.14"; exon_number "7";
chr6	StringTie	exon	130175841	130176008	1000	-	.	gene_id "MSTRG.168349"; transcript_id "MSTRG.168349.14"; exon_number "8";
chr6	StringTie	exon	130184103	130184187	1000	-	.	gene_id "MSTRG.168349"; transcript_id "MSTRG.168349.14"; exon_number "9";
chr6	StringTie	exon	130184438	130184623	1000	-	.	gene_id "MSTRG.168349"; transcript_id "MSTRG.168349.14"; exon_number "10";
chr6	StringTie	exon	130199797	130201494	1000	-	.	gene_id "MSTRG.168349"; transcript_id "MSTRG.168349.14"; exon_number "11";
chr6	StringTie	transcript	130133566	130154007	1000	-	.	gene_id "MSTRG.168349"; transcript_id "MSTRG.168349.15";
chr6	StringTie	exon	130133566	130133719	1000	-	.	gene_id "MSTRG.168349"; transcript_id "MSTRG.168349.15"; exon_number "1";
chr6	StringTie	exon	130142684	130142813	1000	-	.	gene_id "MSTRG.168349"; transcript_id "MSTRG.168349.15"; exon_number "2";
chr6	StringTie	exon	130143750	130144051	1000	-	.	gene_id "MSTRG.168349"; transcript_id "MSTRG.168349.15"; exon_number "3";
chr6	StringTie	exon	130144434	130144804	1000	-	.	gene_id "MSTRG.168349"; transcript_id "MSTRG.168349.15"; exon_number "4";
chr6	StringTie	exon	130145340	130145422	1000	-	.	gene_id "MSTRG.168349"; transcript_id "MSTRG.168349.15"; exon_number "5";
chr6	StringTie	exon	130146010	130146181	1000	-	.	gene_id "MSTRG.168349"; transcript_id "MSTRG.168349.15"; exon_number "6";
chr6	StringTie	exon	130153876	130154007	1000	-	.	gene_id "MSTRG.168349"; transcript_id "MSTRG.168349.15"; exon_number "7";
chr6	StringTie	transcript	130133566	130154519	1000	-	.	gene_id "MSTRG.168349"; transcript_id "MSTRG.168349.16";
chr6	StringTie	exon	130133566	130133719	1000	-	.	gene_id "MSTRG.168349"; transcript_id "MSTRG.168349.16"; exon_number "1";
chr6	StringTie	exon	130142752	130142813	1000	-	.	gene_id "MSTRG.168349"; transcript_id "MSTRG.168349.16"; exon_number "2";
chr6	StringTie	exon	130143010	130143116	1000	-	.	gene_id "MSTRG.168349"; transcript_id "MSTRG.168349.16"; exon_number "3";
chr6	StringTie	exon	130143750	130144804	1000	-	.	gene_id "MSTRG.168349"; transcript_id "MSTRG.168349.16"; exon_number "4";
chr6	StringTie	exon	130145340	130145422	1000	-	.	gene_id "MSTRG.168349"; transcript_id "MSTRG.168349.16"; exon_number "5";
chr6	StringTie	exon	130146010	130146181	1000	-	.	gene_id "MSTRG.168349"; transcript_id "MSTRG.168349.16"; exon_number "6";
chr6	StringTie	exon	130154501	130154519	1000	-	.	gene_id "MSTRG.168349"; transcript_id "MSTRG.168349.16"; exon_number "7";
chr6	StringTie	transcript	130133566	130222981	1000	-	.	gene_id "MSTRG.168349"; transcript_id "MSTRG.168349.17";
chr6	StringTie	exon	130133566	130133719	1000	-	.	gene_id "MSTRG.168349"; transcript_id "MSTRG.168349.17"; exon_number "1";
chr6	StringTie	exon	130142684	130142813	1000	-	.	gene_id "MSTRG.168349"; transcript_id "MSTRG.168349.17"; exon_number "2";
chr6	StringTie	exon	130143750	130144051	1000	-	.	gene_id "MSTRG.168349"; transcript_id "MSTRG.168349.17"; exon_number "3";
chr6	StringTie	exon	130144434	130144804	1000	-	.	gene_id "MSTRG.168349"; transcript_id "MSTRG.168349.17"; exon_number "4";
chr6	StringTie	exon	130145340	130145422	1000	-	.	gene_id "MSTRG.168349"; transcript_id "MSTRG.168349.17"; exon_number "5";
chr6	StringTie	exon	130146010	130146181	1000	-	.	gene_id "MSTRG.168349"; transcript_id "MSTRG.168349.17"; exon_number "6";
chr6	StringTie	exon	130154825	130155025	1000	-	.	gene_id "MSTRG.168349"; transcript_id "MSTRG.168349.17"; exon_number "7";
chr6	StringTie	exon	130175841	130176008	1000	-	.	gene_id "MSTRG.168349"; transcript_id "MSTRG.168349.17"; exon_number "8";
chr6	StringTie	exon	130184103	130184187	1000	-	.	gene_id "MSTRG.168349"; transcript_id "MSTRG.168349.17"; exon_number "9";
chr6	StringTie	exon	130184438	130184623	1000	-	.	gene_id "MSTRG.168349"; transcript_id "MSTRG.168349.17"; exon_number "10";
chr6	StringTie	exon	130209495	130209608	1000	-	.	gene_id "MSTRG.168349"; transcript_id "MSTRG.168349.17"; exon_number "11";
chr6	StringTie	exon	130214337	130214526	1000	-	.	gene_id "MSTRG.168349"; transcript_id "MSTRG.168349.17"; exon_number "12";
chr6	StringTie	exon	130215195	130215294	1000	-	.	gene_id "MSTRG.168349"; transcript_id "MSTRG.168349.17"; exon_number "13";
chr6	StringTie	exon	130216571	130216616	1000	-	.	gene_id "MSTRG.168349"; transcript_id "MSTRG.168349.17"; exon_number "14";
chr6	StringTie	exon	130221637	130221775	1000	-	.	gene_id "MSTRG.168349"; transcript_id "MSTRG.168349.17"; exon_number "15";
chr6	StringTie	exon	130222694	130222981	1000	-	.	gene_id "MSTRG.168349"; transcript_id "MSTRG.168349.17"; exon_number "16";
chr6	StringTie	transcript	130132503	130239750	1000	-	.	gene_id "MSTRG.168349"; transcript_id "MSTRG.168349.2";
chr6	StringTie	exon	130132503	130133719	1000	-	.	gene_id "MSTRG.168349"; transcript_id "MSTRG.168349.2"; exon_number "1";
chr6	StringTie	exon	130142684	130142813	1000	-	.	gene_id "MSTRG.168349"; transcript_id "MSTRG.168349.2"; exon_number "2";
chr6	StringTie	exon	130143750	130144804	1000	-	.	gene_id "MSTRG.168349"; transcript_id "MSTRG.168349.2"; exon_number "3";
chr6	StringTie	exon	130145340	130145422	1000	-	.	gene_id "MSTRG.168349"; transcript_id "MSTRG.168349.2"; exon_number "4";
chr6	StringTie	exon	130146010	130146181	1000	-	.	gene_id "MSTRG.168349"; transcript_id "MSTRG.168349.2"; exon_number "5";
chr6	StringTie	exon	130154825	130155025	1000	-	.	gene_id "MSTRG.168349"; transcript_id "MSTRG.168349.2"; exon_number "6";
chr6	StringTie	exon	130175841	130176008	1000	-	.	gene_id "MSTRG.168349"; transcript_id "MSTRG.168349.2"; exon_number "7";
chr6	StringTie	exon	130184103	130184187	1000	-	.	gene_id "MSTRG.168349"; transcript_id "MSTRG.168349.2"; exon_number "8";
chr6	StringTie	exon	130184438	130184623	1000	-	.	gene_id "MSTRG.168349"; transcript_id "MSTRG.168349.2"; exon_number "9";
chr6	StringTie	exon	130209495	130209608	1000	-	.	gene_id "MSTRG.168349"; transcript_id "MSTRG.168349.2"; exon_number "10";
chr6	StringTie	exon	130214337	130214526	1000	-	.	gene_id "MSTRG.168349"; transcript_id "MSTRG.168349.2"; exon_number "11";
chr6	StringTie	exon	130215195	130215294	1000	-	.	gene_id "MSTRG.168349"; transcript_id "MSTRG.168349.2"; exon_number "12";
chr6	StringTie	exon	130216571	130216616	1000	-	.	gene_id "MSTRG.168349"; transcript_id "MSTRG.168349.2"; exon_number "13";
chr6	StringTie	exon	130222694	130222813	1000	-	.	gene_id "MSTRG.168349"; transcript_id "MSTRG.168349.2"; exon_number "14";
chr6	StringTie	exon	130239733	130239750	1000	-	.	gene_id "MSTRG.168349"; transcript_id "MSTRG.168349.2"; exon_number "15";
chr6	StringTie	transcript	130140778	130239757	1000	-	.	gene_id "MSTRG.168349"; transcript_id "MSTRG.168349.21";
chr6	StringTie	exon	130140778	130140809	1000	-	.	gene_id "MSTRG.168349"; transcript_id "MSTRG.168349.21"; exon_number "1";
chr6	StringTie	exon	130142684	130143116	1000	-	.	gene_id "MSTRG.168349"; transcript_id "MSTRG.168349.21"; exon_number "2";
chr6	StringTie	exon	130143750	130144804	1000	-	.	gene_id "MSTRG.168349"; transcript_id "MSTRG.168349.21"; exon_number "3";
chr6	StringTie	exon	130145340	130145422	1000	-	.	gene_id "MSTRG.168349"; transcript_id "MSTRG.168349.21"; exon_number "4";
chr6	StringTie	exon	130146010	130146181	1000	-	.	gene_id "MSTRG.168349"; transcript_id "MSTRG.168349.21"; exon_number "5";
chr6	StringTie	exon	130154825	130155025	1000	-	.	gene_id "MSTRG.168349"; transcript_id "MSTRG.168349.21"; exon_number "6";
chr6	StringTie	exon	130175841	130176008	1000	-	.	gene_id "MSTRG.168349"; transcript_id "MSTRG.168349.21"; exon_number "7";
chr6	StringTie	exon	130184103	130184187	1000	-	.	gene_id "MSTRG.168349"; transcript_id "MSTRG.168349.21"; exon_number "8";
chr6	StringTie	exon	130184438	130184623	1000	-	.	gene_id "MSTRG.168349"; transcript_id "MSTRG.168349.21"; exon_number "9";
chr6	StringTie	exon	130209495	130209608	1000	-	.	gene_id "MSTRG.168349"; transcript_id "MSTRG.168349.21"; exon_number "10";
chr6	StringTie	exon	130214337	130214526	1000	-	.	gene_id "MSTRG.168349"; transcript_id "MSTRG.168349.21"; exon_number "11";
chr6	StringTie	exon	130215195	130215294	1000	-	.	gene_id "MSTRG.168349"; transcript_id "MSTRG.168349.21"; exon_number "12";
chr6	StringTie	exon	130216571	130216616	1000	-	.	gene_id "MSTRG.168349"; transcript_id "MSTRG.168349.21"; exon_number "13";
chr6	StringTie	exon	130222694	130222813	1000	-	.	gene_id "MSTRG.168349"; transcript_id "MSTRG.168349.21"; exon_number "14";
chr6	StringTie	exon	130239733	130239757	1000	-	.	gene_id "MSTRG.168349"; transcript_id "MSTRG.168349.21"; exon_number "15";
chr6	StringTie	transcript	130142575	130365698	1000	-	.	gene_id "MSTRG.168349"; transcript_id "MSTRG.168349.22";
chr6	StringTie	exon	130142575	130142813	1000	-	.	gene_id "MSTRG.168349"; transcript_id "MSTRG.168349.22"; exon_number "1";
chr6	StringTie	exon	130143010	130143116	1000	-	.	gene_id "MSTRG.168349"; transcript_id "MSTRG.168349.22"; exon_number "2";
chr6	StringTie	exon	130143750	130144804	1000	-	.	gene_id "MSTRG.168349"; transcript_id "MSTRG.168349.22"; exon_number "3";
chr6	StringTie	exon	130145340	130145422	1000	-	.	gene_id "MSTRG.168349"; transcript_id "MSTRG.168349.22"; exon_number "4";
chr6	StringTie	exon	130146010	130146181	1000	-	.	gene_id "MSTRG.168349"; transcript_id "MSTRG.168349.22"; exon_number "5";
chr6	StringTie	exon	130154825	130155025	1000	-	.	gene_id "MSTRG.168349"; transcript_id "MSTRG.168349.22"; exon_number "6";
chr6	StringTie	exon	130175841	130176008	1000	-	.	gene_id "MSTRG.168349"; transcript_id "MSTRG.168349.22"; exon_number "7";
chr6	StringTie	exon	130184103	130184187	1000	-	.	gene_id "MSTRG.168349"; transcript_id "MSTRG.168349.22"; exon_number "8";
chr6	StringTie	exon	130184438	130184623	1000	-	.	gene_id "MSTRG.168349"; transcript_id "MSTRG.168349.22"; exon_number "9";
chr6	StringTie	exon	130209495	130209608	1000	-	.	gene_id "MSTRG.168349"; transcript_id "MSTRG.168349.22"; exon_number "10";
chr6	StringTie	exon	130214337	130214526	1000	-	.	gene_id "MSTRG.168349"; transcript_id "MSTRG.168349.22"; exon_number "11";
chr6	StringTie	exon	130215195	130215294	1000	-	.	gene_id "MSTRG.168349"; transcript_id "MSTRG.168349.22"; exon_number "12";
chr6	StringTie	exon	130216571	130216616	1000	-	.	gene_id "MSTRG.168349"; transcript_id "MSTRG.168349.22"; exon_number "13";
chr6	StringTie	exon	130222694	130222813	1000	-	.	gene_id "MSTRG.168349"; transcript_id "MSTRG.168349.22"; exon_number "14";
chr6	StringTie	exon	130365120	130365698	1000	-	.	gene_id "MSTRG.168349"; transcript_id "MSTRG.168349.22"; exon_number "15";
chr6	StringTie	transcript	130142599	130215934	1000	-	.	gene_id "MSTRG.168349"; transcript_id "MSTRG.168349.23";
chr6	StringTie	exon	130142599	130142813	1000	-	.	gene_id "MSTRG.168349"; transcript_id "MSTRG.168349.23"; exon_number "1";
chr6	StringTie	exon	130143750	130144804	1000	-	.	gene_id "MSTRG.168349"; transcript_id "MSTRG.168349.23"; exon_number "2";
chr6	StringTie	exon	130145340	130145422	1000	-	.	gene_id "MSTRG.168349"; transcript_id "MSTRG.168349.23"; exon_number "3";
chr6	StringTie	exon	130146010	130146181	1000	-	.	gene_id "MSTRG.168349"; transcript_id "MSTRG.168349.23"; exon_number "4";
chr6	StringTie	exon	130154825	130155025	1000	-	.	gene_id "MSTRG.168349"; transcript_id "MSTRG.168349.23"; exon_number "5";
chr6	StringTie	exon	130175841	130176008	1000	-	.	gene_id "MSTRG.168349"; transcript_id "MSTRG.168349.23"; exon_number "6";
chr6	StringTie	exon	130184103	130184623	1000	-	.	gene_id "MSTRG.168349"; transcript_id "MSTRG.168349.23"; exon_number "7";
chr6	StringTie	exon	130209495	130209608	1000	-	.	gene_id "MSTRG.168349"; transcript_id "MSTRG.168349.23"; exon_number "8";
chr6	StringTie	exon	130214337	130214526	1000	-	.	gene_id "MSTRG.168349"; transcript_id "MSTRG.168349.23"; exon_number "9";
chr6	StringTie	exon	130215195	130215294	1000	-	.	gene_id "MSTRG.168349"; transcript_id "MSTRG.168349.23"; exon_number "10";
chr6	StringTie	exon	130215884	130215934	1000	-	.	gene_id "MSTRG.168349"; transcript_id "MSTRG.168349.23"; exon_number "11";
chr6	StringTie	transcript	130142693	130215910	1000	-	.	gene_id "MSTRG.168349"; transcript_id "MSTRG.168349.24";
chr6	StringTie	exon	130142693	130143116	1000	-	.	gene_id "MSTRG.168349"; transcript_id "MSTRG.168349.24"; exon_number "1";
chr6	StringTie	exon	130143750	130144804	1000	-	.	gene_id "MSTRG.168349"; transcript_id "MSTRG.168349.24"; exon_number "2";
chr6	StringTie	exon	130145340	130145422	1000	-	.	gene_id "MSTRG.168349"; transcript_id "MSTRG.168349.24"; exon_number "3";
chr6	StringTie	exon	130146010	130146181	1000	-	.	gene_id "MSTRG.168349"; transcript_id "MSTRG.168349.24"; exon_number "4";
chr6	StringTie	exon	130154825	130155025	1000	-	.	gene_id "MSTRG.168349"; transcript_id "MSTRG.168349.24"; exon_number "5";
chr6	StringTie	exon	130175841	130176008	1000	-	.	gene_id "MSTRG.168349"; transcript_id "MSTRG.168349.24"; exon_number "6";
chr6	StringTie	exon	130184103	130184187	1000	-	.	gene_id "MSTRG.168349"; transcript_id "MSTRG.168349.24"; exon_number "7";
chr6	StringTie	exon	130184438	130184620	1000	-	.	gene_id "MSTRG.168349"; transcript_id "MSTRG.168349.24"; exon_number "8";
chr6	StringTie	exon	130209495	130209608	1000	-	.	gene_id "MSTRG.168349"; transcript_id "MSTRG.168349.24"; exon_number "9";
chr6	StringTie	exon	130214337	130214526	1000	-	.	gene_id "MSTRG.168349"; transcript_id "MSTRG.168349.24"; exon_number "10";
chr6	StringTie	exon	130215195	130215294	1000	-	.	gene_id "MSTRG.168349"; transcript_id "MSTRG.168349.24"; exon_number "11";
chr6	StringTie	exon	130215884	130215910	1000	-	.	gene_id "MSTRG.168349"; transcript_id "MSTRG.168349.24"; exon_number "12";
chr6	StringTie	transcript	130142696	130221663	1000	-	.	gene_id "MSTRG.168349"; transcript_id "MSTRG.168349.25";
chr6	StringTie	exon	130142696	130142813	1000	-	.	gene_id "MSTRG.168349"; transcript_id "MSTRG.168349.25"; exon_number "1";
chr6	StringTie	exon	130143750	130144804	1000	-	.	gene_id "MSTRG.168349"; transcript_id "MSTRG.168349.25"; exon_number "2";
chr6	StringTie	exon	130145340	130145422	1000	-	.	gene_id "MSTRG.168349"; transcript_id "MSTRG.168349.25"; exon_number "3";
chr6	StringTie	exon	130146010	130146181	1000	-	.	gene_id "MSTRG.168349"; transcript_id "MSTRG.168349.25"; exon_number "4";
chr6	StringTie	exon	130154825	130155025	1000	-	.	gene_id "MSTRG.168349"; transcript_id "MSTRG.168349.25"; exon_number "5";
chr6	StringTie	exon	130175841	130176008	1000	-	.	gene_id "MSTRG.168349"; transcript_id "MSTRG.168349.25"; exon_number "6";
chr6	StringTie	exon	130184103	130184187	1000	-	.	gene_id "MSTRG.168349"; transcript_id "MSTRG.168349.25"; exon_number "7";
chr6	StringTie	exon	130184438	130184623	1000	-	.	gene_id "MSTRG.168349"; transcript_id "MSTRG.168349.25"; exon_number "8";
chr6	StringTie	exon	130209495	130209608	1000	-	.	gene_id "MSTRG.168349"; transcript_id "MSTRG.168349.25"; exon_number "9";
chr6	StringTie	exon	130214337	130214526	1000	-	.	gene_id "MSTRG.168349"; transcript_id "MSTRG.168349.25"; exon_number "10";
chr6	StringTie	exon	130215195	130215294	1000	-	.	gene_id "MSTRG.168349"; transcript_id "MSTRG.168349.25"; exon_number "11";
chr6	StringTie	exon	130216571	130216616	1000	-	.	gene_id "MSTRG.168349"; transcript_id "MSTRG.168349.25"; exon_number "12";
chr6	StringTie	exon	130221637	130221663	1000	-	.	gene_id "MSTRG.168349"; transcript_id "MSTRG.168349.25"; exon_number "13";
chr6	StringTie	transcript	130142707	130199821	1000	-	.	gene_id "MSTRG.168349"; transcript_id "MSTRG.168349.26";
chr6	StringTie	exon	130142707	130142813	1000	-	.	gene_id "MSTRG.168349"; transcript_id "MSTRG.168349.26"; exon_number "1";
chr6	StringTie	exon	130143750	130144804	1000	-	.	gene_id "MSTRG.168349"; transcript_id "MSTRG.168349.26"; exon_number "2";
chr6	StringTie	exon	130145340	130145422	1000	-	.	gene_id "MSTRG.168349"; transcript_id "MSTRG.168349.26"; exon_number "3";
chr6	StringTie	exon	130146010	130146181	1000	-	.	gene_id "MSTRG.168349"; transcript_id "MSTRG.168349.26"; exon_number "4";
chr6	StringTie	exon	130154825	130155025	1000	-	.	gene_id "MSTRG.168349"; transcript_id "MSTRG.168349.26"; exon_number "5";
chr6	StringTie	exon	130175841	130176008	1000	-	.	gene_id "MSTRG.168349"; transcript_id "MSTRG.168349.26"; exon_number "6";
chr6	StringTie	exon	130184103	130184187	1000	-	.	gene_id "MSTRG.168349"; transcript_id "MSTRG.168349.26"; exon_number "7";
chr6	StringTie	exon	130184438	130184623	1000	-	.	gene_id "MSTRG.168349"; transcript_id "MSTRG.168349.26"; exon_number "8";
chr6	StringTie	exon	130199797	130199821	1000	-	.	gene_id "MSTRG.168349"; transcript_id "MSTRG.168349.26"; exon_number "9";
chr6	StringTie	transcript	130142756	130365429	1000	-	.	gene_id "MSTRG.168349"; transcript_id "MSTRG.168349.27";
chr6	StringTie	exon	130142756	130142813	1000	-	.	gene_id "MSTRG.168349"; transcript_id "MSTRG.168349.27"; exon_number "1";
chr6	StringTie	exon	130143750	130144804	1000	-	.	gene_id "MSTRG.168349"; transcript_id "MSTRG.168349.27"; exon_number "2";
chr6	StringTie	exon	130145340	130145422	1000	-	.	gene_id "MSTRG.168349"; transcript_id "MSTRG.168349.27"; exon_number "3";
chr6	StringTie	exon	130146010	130146181	1000	-	.	gene_id "MSTRG.168349"; transcript_id "MSTRG.168349.27"; exon_number "4";
chr6	StringTie	exon	130154825	130155025	1000	-	.	gene_id "MSTRG.168349"; transcript_id "MSTRG.168349.27"; exon_number "5";
chr6	StringTie	exon	130175841	130176008	1000	-	.	gene_id "MSTRG.168349"; transcript_id "MSTRG.168349.27"; exon_number "6";
chr6	StringTie	exon	130184103	130184187	1000	-	.	gene_id "MSTRG.168349"; transcript_id "MSTRG.168349.27"; exon_number "7";
chr6	StringTie	exon	130184438	130184623	1000	-	.	gene_id "MSTRG.168349"; transcript_id "MSTRG.168349.27"; exon_number "8";
chr6	StringTie	exon	130209495	130209608	1000	-	.	gene_id "MSTRG.168349"; transcript_id "MSTRG.168349.27"; exon_number "9";
chr6	StringTie	exon	130214337	130214526	1000	-	.	gene_id "MSTRG.168349"; transcript_id "MSTRG.168349.27"; exon_number "10";
chr6	StringTie	exon	130215195	130215294	1000	-	.	gene_id "MSTRG.168349"; transcript_id "MSTRG.168349.27"; exon_number "11";
chr6	StringTie	exon	130216571	130216616	1000	-	.	gene_id "MSTRG.168349"; transcript_id "MSTRG.168349.27"; exon_number "12";
chr6	StringTie	exon	130222694	130222813	1000	-	.	gene_id "MSTRG.168349"; transcript_id "MSTRG.168349.27"; exon_number "13";
chr6	StringTie	exon	130312978	130313093	1000	-	.	gene_id "MSTRG.168349"; transcript_id "MSTRG.168349.27"; exon_number "14";
chr6	StringTie	exon	130365120	130365429	1000	-	.	gene_id "MSTRG.168349"; transcript_id "MSTRG.168349.27"; exon_number "15";
chr6	StringTie	transcript	130142763	130366183	1000	-	.	gene_id "MSTRG.168349"; transcript_id "MSTRG.168349.28";
chr6	StringTie	exon	130142763	130142813	1000	-	.	gene_id "MSTRG.168349"; transcript_id "MSTRG.168349.28"; exon_number "1";
chr6	StringTie	exon	130144434	130144804	1000	-	.	gene_id "MSTRG.168349"; transcript_id "MSTRG.168349.28"; exon_number "2";
chr6	StringTie	exon	130145340	130145422	1000	-	.	gene_id "MSTRG.168349"; transcript_id "MSTRG.168349.28"; exon_number "3";
chr6	StringTie	exon	130146010	130146181	1000	-	.	gene_id "MSTRG.168349"; transcript_id "MSTRG.168349.28"; exon_number "4";
chr6	StringTie	exon	130154825	130155025	1000	-	.	gene_id "MSTRG.168349"; transcript_id "MSTRG.168349.28"; exon_number "5";
chr6	StringTie	exon	130175841	130176008	1000	-	.	gene_id "MSTRG.168349"; transcript_id "MSTRG.168349.28"; exon_number "6";
chr6	StringTie	exon	130184103	130184187	1000	-	.	gene_id "MSTRG.168349"; transcript_id "MSTRG.168349.28"; exon_number "7";
chr6	StringTie	exon	130184438	130184623	1000	-	.	gene_id "MSTRG.168349"; transcript_id "MSTRG.168349.28"; exon_number "8";
chr6	StringTie	exon	130209495	130209608	1000	-	.	gene_id "MSTRG.168349"; transcript_id "MSTRG.168349.28"; exon_number "9";
chr6	StringTie	exon	130214337	130214526	1000	-	.	gene_id "MSTRG.168349"; transcript_id "MSTRG.168349.28"; exon_number "10";
chr6	StringTie	exon	130215195	130215294	1000	-	.	gene_id "MSTRG.168349"; transcript_id "MSTRG.168349.28"; exon_number "11";
chr6	StringTie	exon	130216571	130216616	1000	-	.	gene_id "MSTRG.168349"; transcript_id "MSTRG.168349.28"; exon_number "12";
chr6	StringTie	exon	130222694	130222813	1000	-	.	gene_id "MSTRG.168349"; transcript_id "MSTRG.168349.28"; exon_number "13";
chr6	StringTie	exon	130312978	130313093	1000	-	.	gene_id "MSTRG.168349"; transcript_id "MSTRG.168349.28"; exon_number "14";
chr6	StringTie	exon	130365120	130366183	1000	-	.	gene_id "MSTRG.168349"; transcript_id "MSTRG.168349.28"; exon_number "15";
chr6	StringTie	transcript	130142771	130215910	1000	-	.	gene_id "MSTRG.168349"; transcript_id "MSTRG.168349.29";
chr6	StringTie	exon	130142771	130142813	1000	-	.	gene_id "MSTRG.168349"; transcript_id "MSTRG.168349.29"; exon_number "1";
chr6	StringTie	exon	130144434	130144804	1000	-	.	gene_id "MSTRG.168349"; transcript_id "MSTRG.168349.29"; exon_number "2";
chr6	StringTie	exon	130145340	130145422	1000	-	.	gene_id "MSTRG.168349"; transcript_id "MSTRG.168349.29"; exon_number "3";
chr6	StringTie	exon	130146010	130146081	1000	-	.	gene_id "MSTRG.168349"; transcript_id "MSTRG.168349.29"; exon_number "4";
chr6	StringTie	exon	130154825	130155025	1000	-	.	gene_id "MSTRG.168349"; transcript_id "MSTRG.168349.29"; exon_number "5";
chr6	StringTie	exon	130175841	130176008	1000	-	.	gene_id "MSTRG.168349"; transcript_id "MSTRG.168349.29"; exon_number "6";
chr6	StringTie	exon	130184103	130184187	1000	-	.	gene_id "MSTRG.168349"; transcript_id "MSTRG.168349.29"; exon_number "7";
chr6	StringTie	exon	130184438	130184620	1000	-	.	gene_id "MSTRG.168349"; transcript_id "MSTRG.168349.29"; exon_number "8";
chr6	StringTie	exon	130209495	130209608	1000	-	.	gene_id "MSTRG.168349"; transcript_id "MSTRG.168349.29"; exon_number "9";
chr6	StringTie	exon	130214337	130214526	1000	-	.	gene_id "MSTRG.168349"; transcript_id "MSTRG.168349.29"; exon_number "10";
chr6	StringTie	exon	130215195	130215294	1000	-	.	gene_id "MSTRG.168349"; transcript_id "MSTRG.168349.29"; exon_number "11";
chr6	StringTie	exon	130215884	130215910	1000	-	.	gene_id "MSTRG.168349"; transcript_id "MSTRG.168349.29"; exon_number "12";
chr6	StringTie	transcript	130132609	130286245	1000	-	.	gene_id "MSTRG.168349"; transcript_id "MSTRG.168349.3";
chr6	StringTie	exon	130132609	130133719	1000	-	.	gene_id "MSTRG.168349"; transcript_id "MSTRG.168349.3"; exon_number "1";
chr6	StringTie	exon	130142752	130143116	1000	-	.	gene_id "MSTRG.168349"; transcript_id "MSTRG.168349.3"; exon_number "2";
chr6	StringTie	exon	130143750	130144804	1000	-	.	gene_id "MSTRG.168349"; transcript_id "MSTRG.168349.3"; exon_number "3";
chr6	StringTie	exon	130145340	130145422	1000	-	.	gene_id "MSTRG.168349"; transcript_id "MSTRG.168349.3"; exon_number "4";
chr6	StringTie	exon	130146010	130146181	1000	-	.	gene_id "MSTRG.168349"; transcript_id "MSTRG.168349.3"; exon_number "5";
chr6	StringTie	exon	130154825	130155025	1000	-	.	gene_id "MSTRG.168349"; transcript_id "MSTRG.168349.3"; exon_number "6";
chr6	StringTie	exon	130175841	130176008	1000	-	.	gene_id "MSTRG.168349"; transcript_id "MSTRG.168349.3"; exon_number "7";
chr6	StringTie	exon	130184103	130184187	1000	-	.	gene_id "MSTRG.168349"; transcript_id "MSTRG.168349.3"; exon_number "8";
chr6	StringTie	exon	130184438	130184623	1000	-	.	gene_id "MSTRG.168349"; transcript_id "MSTRG.168349.3"; exon_number "9";
chr6	StringTie	exon	130209495	130209608	1000	-	.	gene_id "MSTRG.168349"; transcript_id "MSTRG.168349.3"; exon_number "10";
chr6	StringTie	exon	130214337	130214526	1000	-	.	gene_id "MSTRG.168349"; transcript_id "MSTRG.168349.3"; exon_number "11";
chr6	StringTie	exon	130215195	130215294	1000	-	.	gene_id "MSTRG.168349"; transcript_id "MSTRG.168349.3"; exon_number "12";
chr6	StringTie	exon	130216571	130216616	1000	-	.	gene_id "MSTRG.168349"; transcript_id "MSTRG.168349.3"; exon_number "13";
chr6	StringTie	exon	130221637	130221775	1000	-	.	gene_id "MSTRG.168349"; transcript_id "MSTRG.168349.3"; exon_number "14";
chr6	StringTie	exon	130222694	130222813	1000	-	.	gene_id "MSTRG.168349"; transcript_id "MSTRG.168349.3"; exon_number "15";
chr6	StringTie	exon	130286177	130286245	1000	-	.	gene_id "MSTRG.168349"; transcript_id "MSTRG.168349.3"; exon_number "16";
chr6	StringTie	transcript	130142774	130365419	1000	-	.	gene_id "MSTRG.168349"; transcript_id "MSTRG.168349.30";
chr6	StringTie	exon	130142774	130142813	1000	-	.	gene_id "MSTRG.168349"; transcript_id "MSTRG.168349.30"; exon_number "1";
chr6	StringTie	exon	130143750	130144804	1000	-	.	gene_id "MSTRG.168349"; transcript_id "MSTRG.168349.30"; exon_number "2";
chr6	StringTie	exon	130145340	130145422	1000	-	.	gene_id "MSTRG.168349"; transcript_id "MSTRG.168349.30"; exon_number "3";
chr6	StringTie	exon	130146010	130146181	1000	-	.	gene_id "MSTRG.168349"; transcript_id "MSTRG.168349.30"; exon_number "4";
chr6	StringTie	exon	130154825	130155025	1000	-	.	gene_id "MSTRG.168349"; transcript_id "MSTRG.168349.30"; exon_number "5";
chr6	StringTie	exon	130175841	130176008	1000	-	.	gene_id "MSTRG.168349"; transcript_id "MSTRG.168349.30"; exon_number "6";
chr6	StringTie	exon	130184103	130184187	1000	-	.	gene_id "MSTRG.168349"; transcript_id "MSTRG.168349.30"; exon_number "7";
chr6	StringTie	exon	130184438	130184620	1000	-	.	gene_id "MSTRG.168349"; transcript_id "MSTRG.168349.30"; exon_number "8";
chr6	StringTie	exon	130209495	130209608	1000	-	.	gene_id "MSTRG.168349"; transcript_id "MSTRG.168349.30"; exon_number "9";
chr6	StringTie	exon	130214337	130214526	1000	-	.	gene_id "MSTRG.168349"; transcript_id "MSTRG.168349.30"; exon_number "10";
chr6	StringTie	exon	130215195	130215294	1000	-	.	gene_id "MSTRG.168349"; transcript_id "MSTRG.168349.30"; exon_number "11";
chr6	StringTie	exon	130216571	130216616	1000	-	.	gene_id "MSTRG.168349"; transcript_id "MSTRG.168349.30"; exon_number "12";
chr6	StringTie	exon	130221637	130221775	1000	-	.	gene_id "MSTRG.168349"; transcript_id "MSTRG.168349.30"; exon_number "13";
chr6	StringTie	exon	130222694	130222813	1000	-	.	gene_id "MSTRG.168349"; transcript_id "MSTRG.168349.30"; exon_number "14";
chr6	StringTie	exon	130365120	130365419	1000	-	.	gene_id "MSTRG.168349"; transcript_id "MSTRG.168349.30"; exon_number "15";
chr6	StringTie	transcript	130143444	130222924	1000	-	.	gene_id "MSTRG.168349"; transcript_id "MSTRG.168349.31";
chr6	StringTie	exon	130143444	130145422	1000	-	.	gene_id "MSTRG.168349"; transcript_id "MSTRG.168349.31"; exon_number "1";
chr6	StringTie	exon	130146010	130146966	1000	-	.	gene_id "MSTRG.168349"; transcript_id "MSTRG.168349.31"; exon_number "2";
chr6	StringTie	exon	130154825	130155025	1000	-	.	gene_id "MSTRG.168349"; transcript_id "MSTRG.168349.31"; exon_number "3";
chr6	StringTie	exon	130175841	130176008	1000	-	.	gene_id "MSTRG.168349"; transcript_id "MSTRG.168349.31"; exon_number "4";
chr6	StringTie	exon	130184103	130184187	1000	-	.	gene_id "MSTRG.168349"; transcript_id "MSTRG.168349.31"; exon_number "5";
chr6	StringTie	exon	130184438	130184623	1000	-	.	gene_id "MSTRG.168349"; transcript_id "MSTRG.168349.31"; exon_number "6";
chr6	StringTie	exon	130209495	130209608	1000	-	.	gene_id "MSTRG.168349"; transcript_id "MSTRG.168349.31"; exon_number "7";
chr6	StringTie	exon	130214337	130214526	1000	-	.	gene_id "MSTRG.168349"; transcript_id "MSTRG.168349.31"; exon_number "8";
chr6	StringTie	exon	130215195	130215294	1000	-	.	gene_id "MSTRG.168349"; transcript_id "MSTRG.168349.31"; exon_number "9";
chr6	StringTie	exon	130216571	130216616	1000	-	.	gene_id "MSTRG.168349"; transcript_id "MSTRG.168349.31"; exon_number "10";
chr6	StringTie	exon	130222694	130222924	1000	-	.	gene_id "MSTRG.168349"; transcript_id "MSTRG.168349.31"; exon_number "11";
chr6	StringTie	transcript	130143503	130222962	1000	-	.	gene_id "MSTRG.168349"; transcript_id "MSTRG.168349.32";
chr6	StringTie	exon	130143503	130144804	1000	-	.	gene_id "MSTRG.168349"; transcript_id "MSTRG.168349.32"; exon_number "1";
chr6	StringTie	exon	130145340	130145422	1000	-	.	gene_id "MSTRG.168349"; transcript_id "MSTRG.168349.32"; exon_number "2";
chr6	StringTie	exon	130146010	130146081	1000	-	.	gene_id "MSTRG.168349"; transcript_id "MSTRG.168349.32"; exon_number "3";
chr6	StringTie	exon	130154825	130155025	1000	-	.	gene_id "MSTRG.168349"; transcript_id "MSTRG.168349.32"; exon_number "4";
chr6	StringTie	exon	130175841	130176008	1000	-	.	gene_id "MSTRG.168349"; transcript_id "MSTRG.168349.32"; exon_number "5";
chr6	StringTie	exon	130184103	130184187	1000	-	.	gene_id "MSTRG.168349"; transcript_id "MSTRG.168349.32"; exon_number "6";
chr6	StringTie	exon	130184438	130184623	1000	-	.	gene_id "MSTRG.168349"; transcript_id "MSTRG.168349.32"; exon_number "7";
chr6	StringTie	exon	130209495	130209608	1000	-	.	gene_id "MSTRG.168349"; transcript_id "MSTRG.168349.32"; exon_number "8";
chr6	StringTie	exon	130214337	130214526	1000	-	.	gene_id "MSTRG.168349"; transcript_id "MSTRG.168349.32"; exon_number "9";
chr6	StringTie	exon	130215195	130215294	1000	-	.	gene_id "MSTRG.168349"; transcript_id "MSTRG.168349.32"; exon_number "10";
chr6	StringTie	exon	130216571	130216616	1000	-	.	gene_id "MSTRG.168349"; transcript_id "MSTRG.168349.32"; exon_number "11";
chr6	StringTie	exon	130222694	130222962	1000	-	.	gene_id "MSTRG.168349"; transcript_id "MSTRG.168349.32"; exon_number "12";
chr6	StringTie	transcript	130143687	130199823	1000	-	.	gene_id "MSTRG.168349"; transcript_id "MSTRG.168349.33";
chr6	StringTie	exon	130143687	130144804	1000	-	.	gene_id "MSTRG.168349"; transcript_id "MSTRG.168349.33"; exon_number "1";
chr6	StringTie	exon	130145340	130145422	1000	-	.	gene_id "MSTRG.168349"; transcript_id "MSTRG.168349.33"; exon_number "2";
chr6	StringTie	exon	130146010	130146181	1000	-	.	gene_id "MSTRG.168349"; transcript_id "MSTRG.168349.33"; exon_number "3";
chr6	StringTie	exon	130154825	130155025	1000	-	.	gene_id "MSTRG.168349"; transcript_id "MSTRG.168349.33"; exon_number "4";
chr6	StringTie	exon	130175841	130176008	1000	-	.	gene_id "MSTRG.168349"; transcript_id "MSTRG.168349.33"; exon_number "5";
chr6	StringTie	exon	130184103	130184187	1000	-	.	gene_id "MSTRG.168349"; transcript_id "MSTRG.168349.33"; exon_number "6";
chr6	StringTie	exon	130184438	130184620	1000	-	.	gene_id "MSTRG.168349"; transcript_id "MSTRG.168349.33"; exon_number "7";
chr6	StringTie	exon	130199797	130199823	1000	-	.	gene_id "MSTRG.168349"; transcript_id "MSTRG.168349.33"; exon_number "8";
chr6	StringTie	transcript	130143708	130366582	1000	-	.	gene_id "MSTRG.168349"; transcript_id "MSTRG.168349.34";
chr6	StringTie	exon	130143708	130144051	1000	-	.	gene_id "MSTRG.168349"; transcript_id "MSTRG.168349.34"; exon_number "1";
chr6	StringTie	exon	130144434	130144804	1000	-	.	gene_id "MSTRG.168349"; transcript_id "MSTRG.168349.34"; exon_number "2";
chr6	StringTie	exon	130145340	130145422	1000	-	.	gene_id "MSTRG.168349"; transcript_id "MSTRG.168349.34"; exon_number "3";
chr6	StringTie	exon	130146010	130146181	1000	-	.	gene_id "MSTRG.168349"; transcript_id "MSTRG.168349.34"; exon_number "4";
chr6	StringTie	exon	130154825	130155025	1000	-	.	gene_id "MSTRG.168349"; transcript_id "MSTRG.168349.34"; exon_number "5";
chr6	StringTie	exon	130175841	130176008	1000	-	.	gene_id "MSTRG.168349"; transcript_id "MSTRG.168349.34"; exon_number "6";
chr6	StringTie	exon	130184103	130184187	1000	-	.	gene_id "MSTRG.168349"; transcript_id "MSTRG.168349.34"; exon_number "7";
chr6	StringTie	exon	130184438	130184623	1000	-	.	gene_id "MSTRG.168349"; transcript_id "MSTRG.168349.34"; exon_number "8";
chr6	StringTie	exon	130209495	130209608	1000	-	.	gene_id "MSTRG.168349"; transcript_id "MSTRG.168349.34"; exon_number "9";
chr6	StringTie	exon	130214337	130214526	1000	-	.	gene_id "MSTRG.168349"; transcript_id "MSTRG.168349.34"; exon_number "10";
chr6	StringTie	exon	130215195	130215294	1000	-	.	gene_id "MSTRG.168349"; transcript_id "MSTRG.168349.34"; exon_number "11";
chr6	StringTie	exon	130216571	130216616	1000	-	.	gene_id "MSTRG.168349"; transcript_id "MSTRG.168349.34"; exon_number "12";
chr6	StringTie	exon	130222694	130222813	1000	-	.	gene_id "MSTRG.168349"; transcript_id "MSTRG.168349.34"; exon_number "13";
chr6	StringTie	exon	130312978	130313093	1000	-	.	gene_id "MSTRG.168349"; transcript_id "MSTRG.168349.34"; exon_number "14";
chr6	StringTie	exon	130365120	130366582	1000	-	.	gene_id "MSTRG.168349"; transcript_id "MSTRG.168349.34"; exon_number "15";
chr6	StringTie	transcript	130143754	130215837	1000	-	.	gene_id "MSTRG.168349"; transcript_id "MSTRG.168349.35";
chr6	StringTie	exon	130143754	130144213	1000	-	.	gene_id "MSTRG.168349"; transcript_id "MSTRG.168349.35"; exon_number "1";
chr6	StringTie	exon	130144434	130144804	1000	-	.	gene_id "MSTRG.168349"; transcript_id "MSTRG.168349.35"; exon_number "2";
chr6	StringTie	exon	130145340	130145422	1000	-	.	gene_id "MSTRG.168349"; transcript_id "MSTRG.168349.35"; exon_number "3";
chr6	StringTie	exon	130146010	130146181	1000	-	.	gene_id "MSTRG.168349"; transcript_id "MSTRG.168349.35"; exon_number "4";
chr6	StringTie	exon	130154825	130155025	1000	-	.	gene_id "MSTRG.168349"; transcript_id "MSTRG.168349.35"; exon_number "5";
chr6	StringTie	exon	130175841	130176008	1000	-	.	gene_id "MSTRG.168349"; transcript_id "MSTRG.168349.35"; exon_number "6";
chr6	StringTie	exon	130184103	130184187	1000	-	.	gene_id "MSTRG.168349"; transcript_id "MSTRG.168349.35"; exon_number "7";
chr6	StringTie	exon	130184438	130184623	1000	-	.	gene_id "MSTRG.168349"; transcript_id "MSTRG.168349.35"; exon_number "8";
chr6	StringTie	exon	130209495	130209608	1000	-	.	gene_id "MSTRG.168349"; transcript_id "MSTRG.168349.35"; exon_number "9";
chr6	StringTie	exon	130214337	130214526	1000	-	.	gene_id "MSTRG.168349"; transcript_id "MSTRG.168349.35"; exon_number "10";
chr6	StringTie	exon	130215195	130215294	1000	-	.	gene_id "MSTRG.168349"; transcript_id "MSTRG.168349.35"; exon_number "11";
chr6	StringTie	exon	130215534	130215837	1000	-	.	gene_id "MSTRG.168349"; transcript_id "MSTRG.168349.35"; exon_number "12";
chr6	StringTie	transcript	130143754	130215934	1000	-	.	gene_id "MSTRG.168349"; transcript_id "MSTRG.168349.36";
chr6	StringTie	exon	130143754	130144804	1000	-	.	gene_id "MSTRG.168349"; transcript_id "MSTRG.168349.36"; exon_number "1";
chr6	StringTie	exon	130145340	130145422	1000	-	.	gene_id "MSTRG.168349"; transcript_id "MSTRG.168349.36"; exon_number "2";
chr6	StringTie	exon	130146010	130146081	1000	-	.	gene_id "MSTRG.168349"; transcript_id "MSTRG.168349.36"; exon_number "3";
chr6	StringTie	exon	130154825	130155025	1000	-	.	gene_id "MSTRG.168349"; transcript_id "MSTRG.168349.36"; exon_number "4";
chr6	StringTie	exon	130175841	130176008	1000	-	.	gene_id "MSTRG.168349"; transcript_id "MSTRG.168349.36"; exon_number "5";
chr6	StringTie	exon	130184103	130184187	1000	-	.	gene_id "MSTRG.168349"; transcript_id "MSTRG.168349.36"; exon_number "6";
chr6	StringTie	exon	130184438	130184623	1000	-	.	gene_id "MSTRG.168349"; transcript_id "MSTRG.168349.36"; exon_number "7";
chr6	StringTie	exon	130209495	130209608	1000	-	.	gene_id "MSTRG.168349"; transcript_id "MSTRG.168349.36"; exon_number "8";
chr6	StringTie	exon	130214337	130214526	1000	-	.	gene_id "MSTRG.168349"; transcript_id "MSTRG.168349.36"; exon_number "9";
chr6	StringTie	exon	130215195	130215294	1000	-	.	gene_id "MSTRG.168349"; transcript_id "MSTRG.168349.36"; exon_number "10";
chr6	StringTie	exon	130215884	130215934	1000	-	.	gene_id "MSTRG.168349"; transcript_id "MSTRG.168349.36"; exon_number "11";
chr6	StringTie	transcript	130143761	130200262	1000	-	.	gene_id "MSTRG.168349"; transcript_id "MSTRG.168349.37";
chr6	StringTie	exon	130143761	130144804	1000	-	.	gene_id "MSTRG.168349"; transcript_id "MSTRG.168349.37"; exon_number "1";
chr6	StringTie	exon	130145340	130145422	1000	-	.	gene_id "MSTRG.168349"; transcript_id "MSTRG.168349.37"; exon_number "2";
chr6	StringTie	exon	130146010	130146081	1000	-	.	gene_id "MSTRG.168349"; transcript_id "MSTRG.168349.37"; exon_number "3";
chr6	StringTie	exon	130154825	130155025	1000	-	.	gene_id "MSTRG.168349"; transcript_id "MSTRG.168349.37"; exon_number "4";
chr6	StringTie	exon	130175841	130176008	1000	-	.	gene_id "MSTRG.168349"; transcript_id "MSTRG.168349.37"; exon_number "5";
chr6	StringTie	exon	130184103	130184623	1000	-	.	gene_id "MSTRG.168349"; transcript_id "MSTRG.168349.37"; exon_number "6";
chr6	StringTie	exon	130200240	130200262	1000	-	.	gene_id "MSTRG.168349"; transcript_id "MSTRG.168349.37"; exon_number "7";
chr6	StringTie	transcript	130143828	130154662	1000	-	.	gene_id "MSTRG.168349"; transcript_id "MSTRG.168349.38";
chr6	StringTie	exon	130143828	130144213	1000	-	.	gene_id "MSTRG.168349"; transcript_id "MSTRG.168349.38"; exon_number "1";
chr6	StringTie	exon	130144434	130144804	1000	-	.	gene_id "MSTRG.168349"; transcript_id "MSTRG.168349.38"; exon_number "2";
chr6	StringTie	exon	130145340	130145422	1000	-	.	gene_id "MSTRG.168349"; transcript_id "MSTRG.168349.38"; exon_number "3";
chr6	StringTie	exon	130146010	130146181	1000	-	.	gene_id "MSTRG.168349"; transcript_id "MSTRG.168349.38"; exon_number "4";
chr6	StringTie	exon	130154501	130154662	1000	-	.	gene_id "MSTRG.168349"; transcript_id "MSTRG.168349.38"; exon_number "5";
chr6	StringTie	transcript	130144314	130150315	1000	-	.	gene_id "MSTRG.168349"; transcript_id "MSTRG.168349.39";
chr6	StringTie	exon	130144314	130144804	1000	-	.	gene_id "MSTRG.168349"; transcript_id "MSTRG.168349.39"; exon_number "1";
chr6	StringTie	exon	130145340	130145422	1000	-	.	gene_id "MSTRG.168349"; transcript_id "MSTRG.168349.39"; exon_number "2";
chr6	StringTie	exon	130146010	130146181	1000	-	.	gene_id "MSTRG.168349"; transcript_id "MSTRG.168349.39"; exon_number "3";
chr6	StringTie	exon	130150291	130150315	1000	-	.	gene_id "MSTRG.168349"; transcript_id "MSTRG.168349.39"; exon_number "4";
chr6	StringTie	transcript	130132790	130134997	1000	-	.	gene_id "MSTRG.168349"; transcript_id "MSTRG.168349.4";
chr6	StringTie	exon	130132790	130133719	1000	-	.	gene_id "MSTRG.168349"; transcript_id "MSTRG.168349.4"; exon_number "1";
chr6	StringTie	exon	130134610	130134997	1000	-	.	gene_id "MSTRG.168349"; transcript_id "MSTRG.168349.4"; exon_number "2";
chr6	StringTie	transcript	130144324	130313068	1000	-	.	gene_id "MSTRG.168349"; transcript_id "MSTRG.168349.43";
chr6	StringTie	exon	130144324	130144804	1000	-	.	gene_id "MSTRG.168349"; transcript_id "MSTRG.168349.43"; exon_number "1";
chr6	StringTie	exon	130145340	130145422	1000	-	.	gene_id "MSTRG.168349"; transcript_id "MSTRG.168349.43"; exon_number "2";
chr6	StringTie	exon	130146010	130146181	1000	-	.	gene_id "MSTRG.168349"; transcript_id "MSTRG.168349.43"; exon_number "3";
chr6	StringTie	exon	130154825	130155025	1000	-	.	gene_id "MSTRG.168349"; transcript_id "MSTRG.168349.43"; exon_number "4";
chr6	StringTie	exon	130175841	130176008	1000	-	.	gene_id "MSTRG.168349"; transcript_id "MSTRG.168349.43"; exon_number "5";
chr6	StringTie	exon	130184103	130184187	1000	-	.	gene_id "MSTRG.168349"; transcript_id "MSTRG.168349.43"; exon_number "6";
chr6	StringTie	exon	130184438	130184620	1000	-	.	gene_id "MSTRG.168349"; transcript_id "MSTRG.168349.43"; exon_number "7";
chr6	StringTie	exon	130209495	130209608	1000	-	.	gene_id "MSTRG.168349"; transcript_id "MSTRG.168349.43"; exon_number "8";
chr6	StringTie	exon	130214337	130214526	1000	-	.	gene_id "MSTRG.168349"; transcript_id "MSTRG.168349.43"; exon_number "9";
chr6	StringTie	exon	130215195	130215294	1000	-	.	gene_id "MSTRG.168349"; transcript_id "MSTRG.168349.43"; exon_number "10";
chr6	StringTie	exon	130216571	130216616	1000	-	.	gene_id "MSTRG.168349"; transcript_id "MSTRG.168349.43"; exon_number "11";
chr6	StringTie	exon	130221637	130221775	1000	-	.	gene_id "MSTRG.168349"; transcript_id "MSTRG.168349.43"; exon_number "12";
chr6	StringTie	exon	130222694	130222813	1000	-	.	gene_id "MSTRG.168349"; transcript_id "MSTRG.168349.43"; exon_number "13";
chr6	StringTie	exon	130312978	130313068	1000	-	.	gene_id "MSTRG.168349"; transcript_id "MSTRG.168349.43"; exon_number "14";
chr6	StringTie	transcript	130144684	130215633	1000	-	.	gene_id "MSTRG.168349"; transcript_id "MSTRG.168349.45";
chr6	StringTie	exon	130144684	130144804	1000	-	.	gene_id "MSTRG.168349"; transcript_id "MSTRG.168349.45"; exon_number "1";
chr6	StringTie	exon	130146010	130146181	1000	-	.	gene_id "MSTRG.168349"; transcript_id "MSTRG.168349.45"; exon_number "2";
chr6	StringTie	exon	130154825	130155025	1000	-	.	gene_id "MSTRG.168349"; transcript_id "MSTRG.168349.45"; exon_number "3";
chr6	StringTie	exon	130175841	130176008	1000	-	.	gene_id "MSTRG.168349"; transcript_id "MSTRG.168349.45"; exon_number "4";
chr6	StringTie	exon	130184103	130184187	1000	-	.	gene_id "MSTRG.168349"; transcript_id "MSTRG.168349.45"; exon_number "5";
chr6	StringTie	exon	130184438	130184623	1000	-	.	gene_id "MSTRG.168349"; transcript_id "MSTRG.168349.45"; exon_number "6";
chr6	StringTie	exon	130209495	130209608	1000	-	.	gene_id "MSTRG.168349"; transcript_id "MSTRG.168349.45"; exon_number "7";
chr6	StringTie	exon	130214337	130214526	1000	-	.	gene_id "MSTRG.168349"; transcript_id "MSTRG.168349.45"; exon_number "8";
chr6	StringTie	exon	130215195	130215294	1000	-	.	gene_id "MSTRG.168349"; transcript_id "MSTRG.168349.45"; exon_number "9";
chr6	StringTie	exon	130215616	130215633	1000	-	.	gene_id "MSTRG.168349"; transcript_id "MSTRG.168349.45"; exon_number "10";
chr6	StringTie	transcript	130151773	130222953	1000	-	.	gene_id "MSTRG.168349"; transcript_id "MSTRG.168349.47";
chr6	StringTie	exon	130151773	130151845	1000	-	.	gene_id "MSTRG.168349"; transcript_id "MSTRG.168349.47"; exon_number "1";
chr6	StringTie	exon	130154825	130155025	1000	-	.	gene_id "MSTRG.168349"; transcript_id "MSTRG.168349.47"; exon_number "2";
chr6	StringTie	exon	130175841	130176008	1000	-	.	gene_id "MSTRG.168349"; transcript_id "MSTRG.168349.47"; exon_number "3";
chr6	StringTie	exon	130184103	130184187	1000	-	.	gene_id "MSTRG.168349"; transcript_id "MSTRG.168349.47"; exon_number "4";
chr6	StringTie	exon	130184438	130184623	1000	-	.	gene_id "MSTRG.168349"; transcript_id "MSTRG.168349.47"; exon_number "5";
chr6	StringTie	exon	130209495	130209608	1000	-	.	gene_id "MSTRG.168349"; transcript_id "MSTRG.168349.47"; exon_number "6";
chr6	StringTie	exon	130214337	130214526	1000	-	.	gene_id "MSTRG.168349"; transcript_id "MSTRG.168349.47"; exon_number "7";
chr6	StringTie	exon	130215195	130215294	1000	-	.	gene_id "MSTRG.168349"; transcript_id "MSTRG.168349.47"; exon_number "8";
chr6	StringTie	exon	130216571	130216616	1000	-	.	gene_id "MSTRG.168349"; transcript_id "MSTRG.168349.47"; exon_number "9";
chr6	StringTie	exon	130222694	130222953	1000	-	.	gene_id "MSTRG.168349"; transcript_id "MSTRG.168349.47"; exon_number "10";
chr6	StringTie	transcript	130132896	130366524	1000	-	.	gene_id "MSTRG.168349"; transcript_id "MSTRG.168349.5";
chr6	StringTie	exon	130132896	130133719	1000	-	.	gene_id "MSTRG.168349"; transcript_id "MSTRG.168349.5"; exon_number "1";
chr6	StringTie	exon	130142684	130143116	1000	-	.	gene_id "MSTRG.168349"; transcript_id "MSTRG.168349.5"; exon_number "2";
chr6	StringTie	exon	130143750	130144804	1000	-	.	gene_id "MSTRG.168349"; transcript_id "MSTRG.168349.5"; exon_number "3";
chr6	StringTie	exon	130145340	130145422	1000	-	.	gene_id "MSTRG.168349"; transcript_id "MSTRG.168349.5"; exon_number "4";
chr6	StringTie	exon	130146010	130146181	1000	-	.	gene_id "MSTRG.168349"; transcript_id "MSTRG.168349.5"; exon_number "5";
chr6	StringTie	exon	130154825	130155025	1000	-	.	gene_id "MSTRG.168349"; transcript_id "MSTRG.168349.5"; exon_number "6";
chr6	StringTie	exon	130175841	130176008	1000	-	.	gene_id "MSTRG.168349"; transcript_id "MSTRG.168349.5"; exon_number "7";
chr6	StringTie	exon	130184103	130184187	1000	-	.	gene_id "MSTRG.168349"; transcript_id "MSTRG.168349.5"; exon_number "8";
chr6	StringTie	exon	130184438	130184623	1000	-	.	gene_id "MSTRG.168349"; transcript_id "MSTRG.168349.5"; exon_number "9";
chr6	StringTie	exon	130209495	130209608	1000	-	.	gene_id "MSTRG.168349"; transcript_id "MSTRG.168349.5"; exon_number "10";
chr6	StringTie	exon	130214337	130214526	1000	-	.	gene_id "MSTRG.168349"; transcript_id "MSTRG.168349.5"; exon_number "11";
chr6	StringTie	exon	130215195	130215294	1000	-	.	gene_id "MSTRG.168349"; transcript_id "MSTRG.168349.5"; exon_number "12";
chr6	StringTie	exon	130216571	130216616	1000	-	.	gene_id "MSTRG.168349"; transcript_id "MSTRG.168349.5"; exon_number "13";
chr6	StringTie	exon	130222694	130222813	1000	-	.	gene_id "MSTRG.168349"; transcript_id "MSTRG.168349.5"; exon_number "14";
chr6	StringTie	exon	130312978	130313093	1000	-	.	gene_id "MSTRG.168349"; transcript_id "MSTRG.168349.5"; exon_number "15";
chr6	StringTie	exon	130365120	130366524	1000	-	.	gene_id "MSTRG.168349"; transcript_id "MSTRG.168349.5"; exon_number "16";
chr6	StringTie	transcript	130176150	130215910	1000	-	.	gene_id "MSTRG.168349"; transcript_id "MSTRG.168349.52";
chr6	StringTie	exon	130176150	130176189	1000	-	.	gene_id "MSTRG.168349"; transcript_id "MSTRG.168349.52"; exon_number "1";
chr6	StringTie	exon	130184103	130184187	1000	-	.	gene_id "MSTRG.168349"; transcript_id "MSTRG.168349.52"; exon_number "2";
chr6	StringTie	exon	130184438	130184620	1000	-	.	gene_id "MSTRG.168349"; transcript_id "MSTRG.168349.52"; exon_number "3";
chr6	StringTie	exon	130209495	130209608	1000	-	.	gene_id "MSTRG.168349"; transcript_id "MSTRG.168349.52"; exon_number "4";
chr6	StringTie	exon	130214337	130214526	1000	-	.	gene_id "MSTRG.168349"; transcript_id "MSTRG.168349.52"; exon_number "5";
chr6	StringTie	exon	130215195	130215294	1000	-	.	gene_id "MSTRG.168349"; transcript_id "MSTRG.168349.52"; exon_number "6";
chr6	StringTie	exon	130215884	130215910	1000	-	.	gene_id "MSTRG.168349"; transcript_id "MSTRG.168349.52"; exon_number "7";
chr6	StringTie	transcript	130182643	130215700	1000	-	.	gene_id "MSTRG.168349"; transcript_id "MSTRG.168349.53";
chr6	StringTie	exon	130182643	130183309	1000	-	.	gene_id "MSTRG.168349"; transcript_id "MSTRG.168349.53"; exon_number "1";
chr6	StringTie	exon	130184103	130184187	1000	-	.	gene_id "MSTRG.168349"; transcript_id "MSTRG.168349.53"; exon_number "2";
chr6	StringTie	exon	130184438	130184623	1000	-	.	gene_id "MSTRG.168349"; transcript_id "MSTRG.168349.53"; exon_number "3";
chr6	StringTie	exon	130209495	130209608	1000	-	.	gene_id "MSTRG.168349"; transcript_id "MSTRG.168349.53"; exon_number "4";
chr6	StringTie	exon	130214337	130214526	1000	-	.	gene_id "MSTRG.168349"; transcript_id "MSTRG.168349.53"; exon_number "5";
chr6	StringTie	exon	130215195	130215294	1000	-	.	gene_id "MSTRG.168349"; transcript_id "MSTRG.168349.53"; exon_number "6";
chr6	StringTie	exon	130215473	130215700	1000	-	.	gene_id "MSTRG.168349"; transcript_id "MSTRG.168349.53"; exon_number "7";
chr6	StringTie	transcript	130205122	130223004	1000	-	.	gene_id "MSTRG.168349"; transcript_id "MSTRG.168349.59";
chr6	StringTie	exon	130205122	130205150	1000	-	.	gene_id "MSTRG.168349"; transcript_id "MSTRG.168349.59"; exon_number "1";
chr6	StringTie	exon	130209495	130209608	1000	-	.	gene_id "MSTRG.168349"; transcript_id "MSTRG.168349.59"; exon_number "2";
chr6	StringTie	exon	130214337	130214526	1000	-	.	gene_id "MSTRG.168349"; transcript_id "MSTRG.168349.59"; exon_number "3";
chr6	StringTie	exon	130215195	130215294	1000	-	.	gene_id "MSTRG.168349"; transcript_id "MSTRG.168349.59"; exon_number "4";
chr6	StringTie	exon	130216571	130216616	1000	-	.	gene_id "MSTRG.168349"; transcript_id "MSTRG.168349.59"; exon_number "5";
chr6	StringTie	exon	130222694	130223004	1000	-	.	gene_id "MSTRG.168349"; transcript_id "MSTRG.168349.59"; exon_number "6";
chr6	StringTie	transcript	130132918	130223045	1000	-	.	gene_id "MSTRG.168349"; transcript_id "MSTRG.168349.6";
chr6	StringTie	exon	130132918	130133719	1000	-	.	gene_id "MSTRG.168349"; transcript_id "MSTRG.168349.6"; exon_number "1";
chr6	StringTie	exon	130142752	130142813	1000	-	.	gene_id "MSTRG.168349"; transcript_id "MSTRG.168349.6"; exon_number "2";
chr6	StringTie	exon	130143010	130143116	1000	-	.	gene_id "MSTRG.168349"; transcript_id "MSTRG.168349.6"; exon_number "3";
chr6	StringTie	exon	130143750	130144804	1000	-	.	gene_id "MSTRG.168349"; transcript_id "MSTRG.168349.6"; exon_number "4";
chr6	StringTie	exon	130145340	130145422	1000	-	.	gene_id "MSTRG.168349"; transcript_id "MSTRG.168349.6"; exon_number "5";
chr6	StringTie	exon	130146010	130146181	1000	-	.	gene_id "MSTRG.168349"; transcript_id "MSTRG.168349.6"; exon_number "6";
chr6	StringTie	exon	130154825	130155025	1000	-	.	gene_id "MSTRG.168349"; transcript_id "MSTRG.168349.6"; exon_number "7";
chr6	StringTie	exon	130175841	130176008	1000	-	.	gene_id "MSTRG.168349"; transcript_id "MSTRG.168349.6"; exon_number "8";
chr6	StringTie	exon	130184103	130184187	1000	-	.	gene_id "MSTRG.168349"; transcript_id "MSTRG.168349.6"; exon_number "9";
chr6	StringTie	exon	130184438	130184620	1000	-	.	gene_id "MSTRG.168349"; transcript_id "MSTRG.168349.6"; exon_number "10";
chr6	StringTie	exon	130209495	130209608	1000	-	.	gene_id "MSTRG.168349"; transcript_id "MSTRG.168349.6"; exon_number "11";
chr6	StringTie	exon	130214337	130214526	1000	-	.	gene_id "MSTRG.168349"; transcript_id "MSTRG.168349.6"; exon_number "12";
chr6	StringTie	exon	130215195	130215294	1000	-	.	gene_id "MSTRG.168349"; transcript_id "MSTRG.168349.6"; exon_number "13";
chr6	StringTie	exon	130216571	130216616	1000	-	.	gene_id "MSTRG.168349"; transcript_id "MSTRG.168349.6"; exon_number "14";
chr6	StringTie	exon	130222694	130223045	1000	-	.	gene_id "MSTRG.168349"; transcript_id "MSTRG.168349.6"; exon_number "15";
chr6	StringTie	transcript	130209322	130222954	1000	-	.	gene_id "MSTRG.168349"; transcript_id "MSTRG.168349.60";
chr6	StringTie	exon	130209322	130209375	1000	-	.	gene_id "MSTRG.168349"; transcript_id "MSTRG.168349.60"; exon_number "1";
chr6	StringTie	exon	130209495	130209608	1000	-	.	gene_id "MSTRG.168349"; transcript_id "MSTRG.168349.60"; exon_number "2";
chr6	StringTie	exon	130214337	130214526	1000	-	.	gene_id "MSTRG.168349"; transcript_id "MSTRG.168349.60"; exon_number "3";
chr6	StringTie	exon	130215195	130215294	1000	-	.	gene_id "MSTRG.168349"; transcript_id "MSTRG.168349.60"; exon_number "4";
chr6	StringTie	exon	130216571	130216616	1000	-	.	gene_id "MSTRG.168349"; transcript_id "MSTRG.168349.60"; exon_number "5";
chr6	StringTie	exon	130222694	130222954	1000	-	.	gene_id "MSTRG.168349"; transcript_id "MSTRG.168349.60"; exon_number "6";
chr6	StringTie	transcript	130278763	130334850	1000	-	.	gene_id "MSTRG.168349"; transcript_id "MSTRG.168349.62";
chr6	StringTie	exon	130278763	130278793	1000	-	.	gene_id "MSTRG.168349"; transcript_id "MSTRG.168349.62"; exon_number "1";
chr6	StringTie	exon	130288227	130288395	1000	-	.	gene_id "MSTRG.168349"; transcript_id "MSTRG.168349.62"; exon_number "2";
chr6	StringTie	exon	130312978	130313093	1000	-	.	gene_id "MSTRG.168349"; transcript_id "MSTRG.168349.62"; exon_number "3";
chr6	StringTie	exon	130334693	130334850	1000	-	.	gene_id "MSTRG.168349"; transcript_id "MSTRG.168349.62"; exon_number "4";
chr6	StringTie	transcript	130287824	130365378	1000	-	.	gene_id "MSTRG.168349"; transcript_id "MSTRG.168349.63";
chr6	StringTie	exon	130287824	130287940	1000	-	.	gene_id "MSTRG.168349"; transcript_id "MSTRG.168349.63"; exon_number "1";
chr6	StringTie	exon	130288227	130288395	1000	-	.	gene_id "MSTRG.168349"; transcript_id "MSTRG.168349.63"; exon_number "2";
chr6	StringTie	exon	130312978	130313093	1000	-	.	gene_id "MSTRG.168349"; transcript_id "MSTRG.168349.63"; exon_number "3";
chr6	StringTie	exon	130365120	130365378	1000	-	.	gene_id "MSTRG.168349"; transcript_id "MSTRG.168349.63"; exon_number "4";
chr6	StringTie	transcript	130311287	130321035	1000	-	.	gene_id "MSTRG.168349"; transcript_id "MSTRG.168349.64";
chr6	StringTie	exon	130311287	130311460	1000	-	.	gene_id "MSTRG.168349"; transcript_id "MSTRG.168349.64"; exon_number "1";
chr6	StringTie	exon	130312978	130313093	1000	-	.	gene_id "MSTRG.168349"; transcript_id "MSTRG.168349.64"; exon_number "2";
chr6	StringTie	exon	130320828	130321035	1000	-	.	gene_id "MSTRG.168349"; transcript_id "MSTRG.168349.64"; exon_number "3";
chr6	StringTie	transcript	130340911	130365731	1000	-	.	gene_id "MSTRG.168349"; transcript_id "MSTRG.168349.65";
chr6	StringTie	exon	130340911	130341122	1000	-	.	gene_id "MSTRG.168349"; transcript_id "MSTRG.168349.65"; exon_number "1";
chr6	StringTie	exon	130365120	130365731	1000	-	.	gene_id "MSTRG.168349"; transcript_id "MSTRG.168349.65"; exon_number "2";
chr6	StringTie	transcript	130132927	130134531	1000	-	.	gene_id "MSTRG.168349"; transcript_id "MSTRG.168349.7";
chr6	StringTie	exon	130132927	130133719	1000	-	.	gene_id "MSTRG.168349"; transcript_id "MSTRG.168349.7"; exon_number "1";
chr6	StringTie	exon	130134506	130134531	1000	-	.	gene_id "MSTRG.168349"; transcript_id "MSTRG.168349.7"; exon_number "2";
chr6	StringTie	transcript	130133391	130222969	1000	-	.	gene_id "MSTRG.168349"; transcript_id "MSTRG.168349.8";
chr6	StringTie	exon	130133391	130133719	1000	-	.	gene_id "MSTRG.168349"; transcript_id "MSTRG.168349.8"; exon_number "1";
chr6	StringTie	exon	130143750	130144804	1000	-	.	gene_id "MSTRG.168349"; transcript_id "MSTRG.168349.8"; exon_number "2";
chr6	StringTie	exon	130145340	130145422	1000	-	.	gene_id "MSTRG.168349"; transcript_id "MSTRG.168349.8"; exon_number "3";
chr6	StringTie	exon	130146010	130146181	1000	-	.	gene_id "MSTRG.168349"; transcript_id "MSTRG.168349.8"; exon_number "4";
chr6	StringTie	exon	130154825	130155025	1000	-	.	gene_id "MSTRG.168349"; transcript_id "MSTRG.168349.8"; exon_number "5";
chr6	StringTie	exon	130175841	130176008	1000	-	.	gene_id "MSTRG.168349"; transcript_id "MSTRG.168349.8"; exon_number "6";
chr6	StringTie	exon	130184103	130184187	1000	-	.	gene_id "MSTRG.168349"; transcript_id "MSTRG.168349.8"; exon_number "7";
chr6	StringTie	exon	130184438	130184623	1000	-	.	gene_id "MSTRG.168349"; transcript_id "MSTRG.168349.8"; exon_number "8";
chr6	StringTie	exon	130209495	130209608	1000	-	.	gene_id "MSTRG.168349"; transcript_id "MSTRG.168349.8"; exon_number "9";
chr6	StringTie	exon	130214337	130214526	1000	-	.	gene_id "MSTRG.168349"; transcript_id "MSTRG.168349.8"; exon_number "10";
chr6	StringTie	exon	130215195	130215294	1000	-	.	gene_id "MSTRG.168349"; transcript_id "MSTRG.168349.8"; exon_number "11";
chr6	StringTie	exon	130216571	130216616	1000	-	.	gene_id "MSTRG.168349"; transcript_id "MSTRG.168349.8"; exon_number "12";
chr6	StringTie	exon	130222694	130222969	1000	-	.	gene_id "MSTRG.168349"; transcript_id "MSTRG.168349.8"; exon_number "13";
chr1	StringTie	transcript	232870520	232871028	1000	.	.	gene_id "MSTRG.16835"; transcript_id "MSTRG.16835.1";
chr1	StringTie	exon	232870520	232871028	1000	.	.	gene_id "MSTRG.16835"; transcript_id "MSTRG.16835.1"; exon_number "1";
chr6	StringTie	transcript	130187060	130195313	1000	+	.	gene_id "MSTRG.168350"; transcript_id "MSTRG.168350.1";
chr6	StringTie	exon	130187060	130187434	1000	+	.	gene_id "MSTRG.168350"; transcript_id "MSTRG.168350.1"; exon_number "1";
chr6	StringTie	exon	130192304	130192858	1000	+	.	gene_id "MSTRG.168350"; transcript_id "MSTRG.168350.1"; exon_number "2";
chr6	StringTie	exon	130194695	130195313	1000	+	.	gene_id "MSTRG.168350"; transcript_id "MSTRG.168350.1"; exon_number "3";
chr6	StringTie	transcript	130260245	130280388	1000	+	.	gene_id "MSTRG.168351"; transcript_id "MSTRG.168351.1";
chr6	StringTie	exon	130260245	130260875	1000	+	.	gene_id "MSTRG.168351"; transcript_id "MSTRG.168351.1"; exon_number "1";
chr6	StringTie	exon	130271023	130280388	1000	+	.	gene_id "MSTRG.168351"; transcript_id "MSTRG.168351.1"; exon_number "2";
chr6	StringTie	transcript	130260327	130271509	1000	+	.	gene_id "MSTRG.168351"; transcript_id "MSTRG.168351.2";
chr6	StringTie	exon	130260327	130260875	1000	+	.	gene_id "MSTRG.168351"; transcript_id "MSTRG.168351.2"; exon_number "1";
chr6	StringTie	exon	130263333	130265529	1000	+	.	gene_id "MSTRG.168351"; transcript_id "MSTRG.168351.2"; exon_number "2";
chr6	StringTie	exon	130271023	130271509	1000	+	.	gene_id "MSTRG.168351"; transcript_id "MSTRG.168351.2"; exon_number "3";
chr6	StringTie	transcript	130260380	130263805	1000	+	.	gene_id "MSTRG.168351"; transcript_id "MSTRG.168351.3";
chr6	StringTie	exon	130260380	130260875	1000	+	.	gene_id "MSTRG.168351"; transcript_id "MSTRG.168351.3"; exon_number "1";
chr6	StringTie	exon	130263351	130263805	1000	+	.	gene_id "MSTRG.168351"; transcript_id "MSTRG.168351.3"; exon_number "2";
chr6	StringTie	transcript	130309453	130321833	1000	+	.	gene_id "MSTRG.168352"; transcript_id "MSTRG.168352.1";
chr6	StringTie	exon	130309453	130309977	1000	+	.	gene_id "MSTRG.168352"; transcript_id "MSTRG.168352.1"; exon_number "1";
chr6	StringTie	exon	130317670	130317808	1000	+	.	gene_id "MSTRG.168352"; transcript_id "MSTRG.168352.1"; exon_number "2";
chr6	StringTie	exon	130321224	130321833	1000	+	.	gene_id "MSTRG.168352"; transcript_id "MSTRG.168352.1"; exon_number "3";
chr6	StringTie	transcript	130365734	130443063	1000	+	.	gene_id "MSTRG.168353"; transcript_id "ENST00000296978"; gene_name "TMEM200A"; ref_gene_id "ENSG00000164484";
chr6	StringTie	exon	130365734	130366524	1000	+	.	gene_id "MSTRG.168353"; transcript_id "ENST00000296978"; exon_number "1"; gene_name "TMEM200A"; ref_gene_id "ENSG00000164484";
chr6	StringTie	exon	130385173	130385236	1000	+	.	gene_id "MSTRG.168353"; transcript_id "ENST00000296978"; exon_number "2"; gene_name "TMEM200A"; ref_gene_id "ENSG00000164484";
chr6	StringTie	exon	130440407	130443063	1000	+	.	gene_id "MSTRG.168353"; transcript_id "ENST00000296978"; exon_number "3"; gene_name "TMEM200A"; ref_gene_id "ENSG00000164484";
chr6	StringTie	transcript	130437117	130443061	1000	+	.	gene_id "MSTRG.168353"; transcript_id "ENST00000392429"; gene_name "TMEM200A"; ref_gene_id "ENSG00000164484";
chr6	StringTie	exon	130437117	130439478	1000	+	.	gene_id "MSTRG.168353"; transcript_id "ENST00000392429"; exon_number "1"; gene_name "TMEM200A"; ref_gene_id "ENSG00000164484";
chr6	StringTie	exon	130440407	130443061	1000	+	.	gene_id "MSTRG.168353"; transcript_id "ENST00000392429"; exon_number "2"; gene_name "TMEM200A"; ref_gene_id "ENSG00000164484";
chr6	StringTie	transcript	130421096	130443061	1000	+	.	gene_id "MSTRG.168353"; transcript_id "ENST00000545622"; gene_name "TMEM200A"; ref_gene_id "ENSG00000164484";
chr6	StringTie	exon	130421096	130421358	1000	+	.	gene_id "MSTRG.168353"; transcript_id "ENST00000545622"; exon_number "1"; gene_name "TMEM200A"; ref_gene_id "ENSG00000164484";
chr6	StringTie	exon	130440407	130443061	1000	+	.	gene_id "MSTRG.168353"; transcript_id "ENST00000545622"; exon_number "2"; gene_name "TMEM200A"; ref_gene_id "ENSG00000164484";
chr6	StringTie	transcript	130366281	130443061	1000	+	.	gene_id "MSTRG.168353"; transcript_id "ENST00000617887"; gene_name "TMEM200A"; ref_gene_id "ENSG00000164484";
chr6	StringTie	exon	130366281	130366524	1000	+	.	gene_id "MSTRG.168353"; transcript_id "ENST00000617887"; exon_number "1"; gene_name "TMEM200A"; ref_gene_id "ENSG00000164484";
chr6	StringTie	exon	130440407	130443061	1000	+	.	gene_id "MSTRG.168353"; transcript_id "ENST00000617887"; exon_number "2"; gene_name "TMEM200A"; ref_gene_id "ENSG00000164484";
chr6	StringTie	transcript	130365423	130390017	1000	+	.	gene_id "MSTRG.168353"; transcript_id "MSTRG.168353.1";
chr6	StringTie	exon	130365423	130366524	1000	+	.	gene_id "MSTRG.168353"; transcript_id "MSTRG.168353.1"; exon_number "1";
chr6	StringTie	exon	130385173	130385236	1000	+	.	gene_id "MSTRG.168353"; transcript_id "MSTRG.168353.1"; exon_number "2";
chr6	StringTie	exon	130387318	130387592	1000	+	.	gene_id "MSTRG.168353"; transcript_id "MSTRG.168353.1"; exon_number "3";
chr6	StringTie	exon	130389997	130390017	1000	+	.	gene_id "MSTRG.168353"; transcript_id "MSTRG.168353.1"; exon_number "4";
chr6	StringTie	transcript	130365522	130366818	1000	+	.	gene_id "MSTRG.168353"; transcript_id "MSTRG.168353.10";
chr6	StringTie	exon	130365522	130366524	1000	+	.	gene_id "MSTRG.168353"; transcript_id "MSTRG.168353.10"; exon_number "1";
chr6	StringTie	exon	130366635	130366818	1000	+	.	gene_id "MSTRG.168353"; transcript_id "MSTRG.168353.10"; exon_number "2";
chr6	StringTie	transcript	130365530	130443418	1000	+	.	gene_id "MSTRG.168353"; transcript_id "MSTRG.168353.11";
chr6	StringTie	exon	130365530	130366219	1000	+	.	gene_id "MSTRG.168353"; transcript_id "MSTRG.168353.11"; exon_number "1";
chr6	StringTie	exon	130366491	130366524	1000	+	.	gene_id "MSTRG.168353"; transcript_id "MSTRG.168353.11"; exon_number "2";
chr6	StringTie	exon	130440407	130443418	1000	+	.	gene_id "MSTRG.168353"; transcript_id "MSTRG.168353.11"; exon_number "3";
chr6	StringTie	transcript	130365532	130385241	1000	+	.	gene_id "MSTRG.168353"; transcript_id "MSTRG.168353.12";
chr6	StringTie	exon	130365532	130366193	1000	+	.	gene_id "MSTRG.168353"; transcript_id "MSTRG.168353.12"; exon_number "1";
chr6	StringTie	exon	130366433	130366524	1000	+	.	gene_id "MSTRG.168353"; transcript_id "MSTRG.168353.12"; exon_number "2";
chr6	StringTie	exon	130385173	130385241	1000	+	.	gene_id "MSTRG.168353"; transcript_id "MSTRG.168353.12"; exon_number "3";
chr6	StringTie	transcript	130372158	130443424	1000	+	.	gene_id "MSTRG.168353"; transcript_id "MSTRG.168353.15";
chr6	StringTie	exon	130372158	130372188	1000	+	.	gene_id "MSTRG.168353"; transcript_id "MSTRG.168353.15"; exon_number "1";
chr6	StringTie	exon	130385173	130385236	1000	+	.	gene_id "MSTRG.168353"; transcript_id "MSTRG.168353.15"; exon_number "2";
chr6	StringTie	exon	130440407	130443424	1000	+	.	gene_id "MSTRG.168353"; transcript_id "MSTRG.168353.15"; exon_number "3";
chr6	StringTie	transcript	130421015	130443824	1000	+	.	gene_id "MSTRG.168353"; transcript_id "MSTRG.168353.16";
chr6	StringTie	exon	130421015	130421358	1000	+	.	gene_id "MSTRG.168353"; transcript_id "MSTRG.168353.16"; exon_number "1";
chr6	StringTie	exon	130439348	130439478	1000	+	.	gene_id "MSTRG.168353"; transcript_id "MSTRG.168353.16"; exon_number "2";
chr6	StringTie	exon	130440407	130443824	1000	+	.	gene_id "MSTRG.168353"; transcript_id "MSTRG.168353.16"; exon_number "3";
chr6	StringTie	transcript	130426431	130443420	1000	+	.	gene_id "MSTRG.168353"; transcript_id "MSTRG.168353.18";
chr6	StringTie	exon	130426431	130426645	1000	+	.	gene_id "MSTRG.168353"; transcript_id "MSTRG.168353.18"; exon_number "1";
chr6	StringTie	exon	130440407	130443420	1000	+	.	gene_id "MSTRG.168353"; transcript_id "MSTRG.168353.18"; exon_number "2";
chr6	StringTie	transcript	130428273	130443424	1000	+	.	gene_id "MSTRG.168353"; transcript_id "MSTRG.168353.19";
chr6	StringTie	exon	130428273	130428293	1000	+	.	gene_id "MSTRG.168353"; transcript_id "MSTRG.168353.19"; exon_number "1";
chr6	StringTie	exon	130440407	130443424	1000	+	.	gene_id "MSTRG.168353"; transcript_id "MSTRG.168353.19"; exon_number "2";
chr6	StringTie	transcript	130365423	130388161	1000	+	.	gene_id "MSTRG.168353"; transcript_id "MSTRG.168353.2";
chr6	StringTie	exon	130365423	130366524	1000	+	.	gene_id "MSTRG.168353"; transcript_id "MSTRG.168353.2"; exon_number "1";
chr6	StringTie	exon	130385173	130385236	1000	+	.	gene_id "MSTRG.168353"; transcript_id "MSTRG.168353.2"; exon_number "2";
chr6	StringTie	exon	130388003	130388161	1000	+	.	gene_id "MSTRG.168353"; transcript_id "MSTRG.168353.2"; exon_number "3";
chr6	StringTie	transcript	130435741	130443424	1000	+	.	gene_id "MSTRG.168353"; transcript_id "MSTRG.168353.20";
chr6	StringTie	exon	130435741	130435932	1000	+	.	gene_id "MSTRG.168353"; transcript_id "MSTRG.168353.20"; exon_number "1";
chr6	StringTie	exon	130439348	130439478	1000	+	.	gene_id "MSTRG.168353"; transcript_id "MSTRG.168353.20"; exon_number "2";
chr6	StringTie	exon	130440407	130443424	1000	+	.	gene_id "MSTRG.168353"; transcript_id "MSTRG.168353.20"; exon_number "3";
chr6	StringTie	transcript	130365423	130449206	1000	+	.	gene_id "MSTRG.168353"; transcript_id "MSTRG.168353.3";
chr6	StringTie	exon	130365423	130366524	1000	+	.	gene_id "MSTRG.168353"; transcript_id "MSTRG.168353.3"; exon_number "1";
chr6	StringTie	exon	130385180	130385236	1000	+	.	gene_id "MSTRG.168353"; transcript_id "MSTRG.168353.3"; exon_number "2";
chr6	StringTie	exon	130440407	130449206	1000	+	.	gene_id "MSTRG.168353"; transcript_id "MSTRG.168353.3"; exon_number "3";
chr6	StringTie	transcript	130365427	130443455	1000	+	.	gene_id "MSTRG.168353"; transcript_id "MSTRG.168353.4";
chr6	StringTie	exon	130365427	130366524	1000	+	.	gene_id "MSTRG.168353"; transcript_id "MSTRG.168353.4"; exon_number "1";
chr6	StringTie	exon	130385173	130385236	1000	+	.	gene_id "MSTRG.168353"; transcript_id "MSTRG.168353.4"; exon_number "2";
chr6	StringTie	exon	130440407	130443176	1000	+	.	gene_id "MSTRG.168353"; transcript_id "MSTRG.168353.4"; exon_number "3";
chr6	StringTie	exon	130443270	130443455	1000	+	.	gene_id "MSTRG.168353"; transcript_id "MSTRG.168353.4"; exon_number "4";
chr6	StringTie	transcript	130365429	130443424	1000	+	.	gene_id "MSTRG.168353"; transcript_id "MSTRG.168353.5";
chr6	StringTie	exon	130365429	130365622	1000	+	.	gene_id "MSTRG.168353"; transcript_id "MSTRG.168353.5"; exon_number "1";
chr6	StringTie	exon	130366433	130366524	1000	+	.	gene_id "MSTRG.168353"; transcript_id "MSTRG.168353.5"; exon_number "2";
chr6	StringTie	exon	130385173	130385236	1000	+	.	gene_id "MSTRG.168353"; transcript_id "MSTRG.168353.5"; exon_number "3";
chr6	StringTie	exon	130440407	130443424	1000	+	.	gene_id "MSTRG.168353"; transcript_id "MSTRG.168353.5"; exon_number "4";
chr6	StringTie	transcript	130365430	130443540	1000	+	.	gene_id "MSTRG.168353"; transcript_id "MSTRG.168353.6";
chr6	StringTie	exon	130365430	130365722	1000	+	.	gene_id "MSTRG.168353"; transcript_id "MSTRG.168353.6"; exon_number "1";
chr6	StringTie	exon	130366433	130366524	1000	+	.	gene_id "MSTRG.168353"; transcript_id "MSTRG.168353.6"; exon_number "2";
chr6	StringTie	exon	130385173	130385236	1000	+	.	gene_id "MSTRG.168353"; transcript_id "MSTRG.168353.6"; exon_number "3";
chr6	StringTie	exon	130440407	130443540	1000	+	.	gene_id "MSTRG.168353"; transcript_id "MSTRG.168353.6"; exon_number "4";
chr6	StringTie	transcript	130365430	130387610	1000	+	.	gene_id "MSTRG.168353"; transcript_id "MSTRG.168353.7";
chr6	StringTie	exon	130365430	130365722	1000	+	.	gene_id "MSTRG.168353"; transcript_id "MSTRG.168353.7"; exon_number "1";
chr6	StringTie	exon	130366433	130366524	1000	+	.	gene_id "MSTRG.168353"; transcript_id "MSTRG.168353.7"; exon_number "2";
chr6	StringTie	exon	130385173	130385236	1000	+	.	gene_id "MSTRG.168353"; transcript_id "MSTRG.168353.7"; exon_number "3";
chr6	StringTie	exon	130387318	130387610	1000	+	.	gene_id "MSTRG.168353"; transcript_id "MSTRG.168353.7"; exon_number "4";
chr6	StringTie	transcript	130365492	130387579	1000	+	.	gene_id "MSTRG.168353"; transcript_id "MSTRG.168353.8";
chr6	StringTie	exon	130365492	130366524	1000	+	.	gene_id "MSTRG.168353"; transcript_id "MSTRG.168353.8"; exon_number "1";
chr6	StringTie	exon	130385173	130385235	1000	+	.	gene_id "MSTRG.168353"; transcript_id "MSTRG.168353.8"; exon_number "2";
chr6	StringTie	exon	130387318	130387579	1000	+	.	gene_id "MSTRG.168353"; transcript_id "MSTRG.168353.8"; exon_number "3";
chr6	StringTie	transcript	130365507	130385232	1000	+	.	gene_id "MSTRG.168353"; transcript_id "MSTRG.168353.9";
chr6	StringTie	exon	130365507	130365722	1000	+	.	gene_id "MSTRG.168353"; transcript_id "MSTRG.168353.9"; exon_number "1";
chr6	StringTie	exon	130366155	130366524	1000	+	.	gene_id "MSTRG.168353"; transcript_id "MSTRG.168353.9"; exon_number "2";
chr6	StringTie	exon	130385173	130385232	1000	+	.	gene_id "MSTRG.168353"; transcript_id "MSTRG.168353.9"; exon_number "3";
chr6	StringTie	transcript	130481784	130481997	1000	.	.	gene_id "MSTRG.168354"; transcript_id "MSTRG.168354.1";
chr6	StringTie	exon	130481784	130481997	1000	.	.	gene_id "MSTRG.168354"; transcript_id "MSTRG.168354.1"; exon_number "1";
chr6	StringTie	transcript	130487108	130487329	1000	.	.	gene_id "MSTRG.168355"; transcript_id "MSTRG.168355.1";
chr6	StringTie	exon	130487108	130487329	1000	.	.	gene_id "MSTRG.168355"; transcript_id "MSTRG.168355.1"; exon_number "1";
chr6	StringTie	transcript	130490352	130490861	1000	.	.	gene_id "MSTRG.168356"; transcript_id "MSTRG.168356.1";
chr6	StringTie	exon	130490352	130490861	1000	.	.	gene_id "MSTRG.168356"; transcript_id "MSTRG.168356.1"; exon_number "1";
chr6	StringTie	transcript	130493713	130494378	1000	.	.	gene_id "MSTRG.168357"; transcript_id "MSTRG.168357.1";
```
