## Additional File 7 - TCGA transcript assembly for "Widespread 3’ UTR splicing regulates expression of oncogene transcripts in sequence-dependent and independent manners": all_tissues_agg-agg-agg.gtf (part 697 of 2216)

```
chr6	StringTie	exon	130493713	130494378	1000	.	.	gene_id "MSTRG.168357"; transcript_id "MSTRG.168357.1"; exon_number "1";
chr6	StringTie	transcript	130494890	130495143	1000	.	.	gene_id "MSTRG.168358"; transcript_id "MSTRG.168358.1";
chr6	StringTie	exon	130494890	130495143	1000	.	.	gene_id "MSTRG.168358"; transcript_id "MSTRG.168358.1"; exon_number "1";
chr6	StringTie	transcript	130496216	130496420	1000	.	.	gene_id "MSTRG.168359"; transcript_id "MSTRG.168359.1";
chr6	StringTie	exon	130496216	130496420	1000	.	.	gene_id "MSTRG.168359"; transcript_id "MSTRG.168359.1"; exon_number "1";
chr1	StringTie	transcript	232879731	232880114	1000	.	.	gene_id "MSTRG.16836"; transcript_id "MSTRG.16836.1";
chr1	StringTie	exon	232879731	232880114	1000	.	.	gene_id "MSTRG.16836"; transcript_id "MSTRG.16836.1"; exon_number "1";
chr6	StringTie	transcript	130499646	130501609	1000	.	.	gene_id "MSTRG.168360"; transcript_id "MSTRG.168360.1";
chr6	StringTie	exon	130499646	130501609	1000	.	.	gene_id "MSTRG.168360"; transcript_id "MSTRG.168360.1"; exon_number "1";
chr6	StringTie	transcript	130504160	130504918	1000	.	.	gene_id "MSTRG.168361"; transcript_id "MSTRG.168361.1";
chr6	StringTie	exon	130504160	130504918	1000	.	.	gene_id "MSTRG.168361"; transcript_id "MSTRG.168361.1"; exon_number "1";
chr6	StringTie	transcript	130529966	130531895	1000	.	.	gene_id "MSTRG.168362"; transcript_id "MSTRG.168362.1";
chr6	StringTie	exon	130529966	130531895	1000	.	.	gene_id "MSTRG.168362"; transcript_id "MSTRG.168362.1"; exon_number "1";
chr6	StringTie	transcript	130540348	130540559	1000	.	.	gene_id "MSTRG.168363"; transcript_id "MSTRG.168363.1";
chr6	StringTie	exon	130540348	130540559	1000	.	.	gene_id "MSTRG.168363"; transcript_id "MSTRG.168363.1"; exon_number "1";
chr6	StringTie	transcript	130551188	130551414	1000	.	.	gene_id "MSTRG.168364"; transcript_id "MSTRG.168364.1";
chr6	StringTie	exon	130551188	130551414	1000	.	.	gene_id "MSTRG.168364"; transcript_id "MSTRG.168364.1"; exon_number "1";
chr6	StringTie	transcript	130553849	130555287	1000	.	.	gene_id "MSTRG.168365"; transcript_id "MSTRG.168365.1";
chr6	StringTie	exon	130553849	130555287	1000	.	.	gene_id "MSTRG.168365"; transcript_id "MSTRG.168365.1"; exon_number "1";
chr6	StringTie	transcript	130557769	130558250	1000	.	.	gene_id "MSTRG.168366"; transcript_id "MSTRG.168366.1";
chr6	StringTie	exon	130557769	130558250	1000	.	.	gene_id "MSTRG.168366"; transcript_id "MSTRG.168366.1"; exon_number "1";
chr6	StringTie	transcript	130573996	130574112	1000	-	.	gene_id "MSTRG.168367"; transcript_id "ENST00000365568"; gene_name "Y_RNA"; ref_gene_id "ENSG00000202438";
chr6	StringTie	exon	130573996	130574112	1000	-	.	gene_id "MSTRG.168367"; transcript_id "ENST00000365568"; exon_number "1"; gene_name "Y_RNA"; ref_gene_id "ENSG00000202438";
chr6	StringTie	transcript	130596415	130617689	1000	+	.	gene_id "MSTRG.168368"; transcript_id "MSTRG.168368.1";
chr6	StringTie	exon	130596415	130596572	1000	+	.	gene_id "MSTRG.168368"; transcript_id "MSTRG.168368.1"; exon_number "1";
chr6	StringTie	exon	130614695	130614842	1000	+	.	gene_id "MSTRG.168368"; transcript_id "MSTRG.168368.1"; exon_number "2";
chr6	StringTie	exon	130615050	130615254	1000	+	.	gene_id "MSTRG.168368"; transcript_id "MSTRG.168368.1"; exon_number "3";
chr6	StringTie	exon	130617053	130617689	1000	+	.	gene_id "MSTRG.168368"; transcript_id "MSTRG.168368.1"; exon_number "4";
chr6	StringTie	transcript	130596415	130630134	1000	+	.	gene_id "MSTRG.168368"; transcript_id "MSTRG.168368.2";
chr6	StringTie	exon	130596415	130596572	1000	+	.	gene_id "MSTRG.168368"; transcript_id "MSTRG.168368.2"; exon_number "1";
chr6	StringTie	exon	130596948	130597064	1000	+	.	gene_id "MSTRG.168368"; transcript_id "MSTRG.168368.2"; exon_number "2";
chr6	StringTie	exon	130615050	130615254	1000	+	.	gene_id "MSTRG.168368"; transcript_id "MSTRG.168368.2"; exon_number "3";
chr6	StringTie	exon	130629271	130630134	1000	+	.	gene_id "MSTRG.168368"; transcript_id "MSTRG.168368.2"; exon_number "4";
chr6	StringTie	transcript	130596415	130617689	1000	+	.	gene_id "MSTRG.168368"; transcript_id "MSTRG.168368.3";
chr6	StringTie	exon	130596415	130596572	1000	+	.	gene_id "MSTRG.168368"; transcript_id "MSTRG.168368.3"; exon_number "1";
chr6	StringTie	exon	130615050	130615254	1000	+	.	gene_id "MSTRG.168368"; transcript_id "MSTRG.168368.3"; exon_number "2";
chr6	StringTie	exon	130617053	130617689	1000	+	.	gene_id "MSTRG.168368"; transcript_id "MSTRG.168368.3"; exon_number "3";
chr6	StringTie	transcript	130608982	130723208	1000	-	.	gene_id "MSTRG.168369"; transcript_id "MSTRG.168369.1";
chr6	StringTie	exon	130608982	130609685	1000	-	.	gene_id "MSTRG.168369"; transcript_id "MSTRG.168369.1"; exon_number "1";
chr6	StringTie	exon	130613931	130614080	1000	-	.	gene_id "MSTRG.168369"; transcript_id "MSTRG.168369.1"; exon_number "2";
chr6	StringTie	exon	130723137	130723208	1000	-	.	gene_id "MSTRG.168369"; transcript_id "MSTRG.168369.1"; exon_number "3";
chr6	StringTie	transcript	130719743	130723630	1000	-	.	gene_id "MSTRG.168369"; transcript_id "MSTRG.168369.2";
chr6	StringTie	exon	130719743	130719793	1000	-	.	gene_id "MSTRG.168369"; transcript_id "MSTRG.168369.2"; exon_number "1";
chr6	StringTie	exon	130720621	130720837	1000	-	.	gene_id "MSTRG.168369"; transcript_id "MSTRG.168369.2"; exon_number "2";
chr6	StringTie	exon	130723137	130723204	1000	-	.	gene_id "MSTRG.168369"; transcript_id "MSTRG.168369.2"; exon_number "3";
chr6	StringTie	exon	130723472	130723630	1000	-	.	gene_id "MSTRG.168369"; transcript_id "MSTRG.168369.2"; exon_number "4";
chr1	StringTie	transcript	232880768	232880968	1000	.	.	gene_id "MSTRG.16837"; transcript_id "MSTRG.16837.1";
chr1	StringTie	exon	232880768	232880968	1000	.	.	gene_id "MSTRG.16837"; transcript_id "MSTRG.16837.1"; exon_number "1";
chr6	StringTie	transcript	130648011	130650431	1000	+	.	gene_id "MSTRG.168370"; transcript_id "MSTRG.168370.1";
chr6	StringTie	exon	130648011	130649501	1000	+	.	gene_id "MSTRG.168370"; transcript_id "MSTRG.168370.1"; exon_number "1";
chr6	StringTie	exon	130650011	130650431	1000	+	.	gene_id "MSTRG.168370"; transcript_id "MSTRG.168370.1"; exon_number "2";
chr6	StringTie	transcript	130674259	130674968	1000	+	.	gene_id "MSTRG.168371"; transcript_id "MSTRG.168371.1";
chr6	StringTie	exon	130674259	130674389	1000	+	.	gene_id "MSTRG.168371"; transcript_id "MSTRG.168371.1"; exon_number "1";
chr6	StringTie	exon	130674786	130674968	1000	+	.	gene_id "MSTRG.168371"; transcript_id "MSTRG.168371.1"; exon_number "2";
chr6	StringTie	transcript	130697312	130697778	1000	+	.	gene_id "MSTRG.168372"; transcript_id "ENST00000454262"; gene_name "RP11-102N11.1"; ref_gene_id "ENSG00000229923";
chr6	StringTie	exon	130697312	130697384	1000	+	.	gene_id "MSTRG.168372"; transcript_id "ENST00000454262"; exon_number "1"; gene_name "RP11-102N11.1"; ref_gene_id "ENSG00000229923";
chr6	StringTie	exon	130697518	130697778	1000	+	.	gene_id "MSTRG.168372"; transcript_id "ENST00000454262"; exon_number "2"; gene_name "RP11-102N11.1"; ref_gene_id "ENSG00000229923";
chr6	StringTie	transcript	130731475	130731718	1000	.	.	gene_id "MSTRG.168373"; transcript_id "MSTRG.168373.1";
chr6	StringTie	exon	130731475	130731718	1000	.	.	gene_id "MSTRG.168373"; transcript_id "MSTRG.168373.1"; exon_number "1";
chr6	StringTie	transcript	130744600	130745048	1000	.	.	gene_id "MSTRG.168374"; transcript_id "MSTRG.168374.1";
chr6	StringTie	exon	130744600	130745048	1000	.	.	gene_id "MSTRG.168374"; transcript_id "MSTRG.168374.1"; exon_number "1";
chr6	StringTie	transcript	130746966	130747495	1000	.	.	gene_id "MSTRG.168375"; transcript_id "MSTRG.168375.1";
chr6	StringTie	exon	130746966	130747495	1000	.	.	gene_id "MSTRG.168375"; transcript_id "MSTRG.168375.1"; exon_number "1";
chr6	StringTie	transcript	130756313	130758275	1000	.	.	gene_id "MSTRG.168376"; transcript_id "MSTRG.168376.1";
chr6	StringTie	exon	130756313	130758275	1000	.	.	gene_id "MSTRG.168376"; transcript_id "MSTRG.168376.1"; exon_number "1";
chr6	StringTie	transcript	130760688	130761064	1000	.	.	gene_id "MSTRG.168377"; transcript_id "MSTRG.168377.1";
chr6	StringTie	exon	130760688	130761064	1000	.	.	gene_id "MSTRG.168377"; transcript_id "MSTRG.168377.1"; exon_number "1";
chr6	StringTie	transcript	130779921	130780708	1000	.	.	gene_id "MSTRG.168378"; transcript_id "MSTRG.168378.1";
chr6	StringTie	exon	130779921	130780708	1000	.	.	gene_id "MSTRG.168378"; transcript_id "MSTRG.168378.1"; exon_number "1";
chr6	StringTie	transcript	130785789	130786401	1000	.	.	gene_id "MSTRG.168379"; transcript_id "MSTRG.168379.1";
chr6	StringTie	exon	130785789	130786401	1000	.	.	gene_id "MSTRG.168379"; transcript_id "MSTRG.168379.1"; exon_number "1";
chr1	StringTie	transcript	232917235	232918018	1000	+	.	gene_id "MSTRG.16838"; transcript_id "ENST00000435206"; gene_name "RP4-659I19.1"; ref_gene_id "ENSG00000232175";
chr1	StringTie	exon	232917235	232918018	1000	+	.	gene_id "MSTRG.16838"; transcript_id "ENST00000435206"; exon_number "1"; gene_name "RP4-659I19.1"; ref_gene_id "ENSG00000232175";
chr1	StringTie	transcript	232894036	232919787	1000	+	.	gene_id "MSTRG.16838"; transcript_id "MSTRG.16838.1";
chr1	StringTie	exon	232894036	232895096	1000	+	.	gene_id "MSTRG.16838"; transcript_id "MSTRG.16838.1"; exon_number "1";
chr1	StringTie	exon	232895672	232895857	1000	+	.	gene_id "MSTRG.16838"; transcript_id "MSTRG.16838.1"; exon_number "2";
chr1	StringTie	exon	232907381	232907557	1000	+	.	gene_id "MSTRG.16838"; transcript_id "MSTRG.16838.1"; exon_number "3";
chr1	StringTie	exon	232912959	232913055	1000	+	.	gene_id "MSTRG.16838"; transcript_id "MSTRG.16838.1"; exon_number "4";
chr1	StringTie	exon	232917194	232919787	1000	+	.	gene_id "MSTRG.16838"; transcript_id "MSTRG.16838.1"; exon_number "5";
chr1	StringTie	transcript	232895145	232899069	1000	+	.	gene_id "MSTRG.16838"; transcript_id "MSTRG.16838.2";
chr1	StringTie	exon	232895145	232895857	1000	+	.	gene_id "MSTRG.16838"; transcript_id "MSTRG.16838.2"; exon_number "1";
chr1	StringTie	exon	232897273	232899069	1000	+	.	gene_id "MSTRG.16838"; transcript_id "MSTRG.16838.2"; exon_number "2";
chr1	StringTie	transcript	232895666	232925520	1000	+	.	gene_id "MSTRG.16838"; transcript_id "MSTRG.16838.3";
chr1	StringTie	exon	232895666	232895857	1000	+	.	gene_id "MSTRG.16838"; transcript_id "MSTRG.16838.3"; exon_number "1";
chr1	StringTie	exon	232904220	232904481	1000	+	.	gene_id "MSTRG.16838"; transcript_id "MSTRG.16838.3"; exon_number "2";
chr1	StringTie	exon	232907381	232907557	1000	+	.	gene_id "MSTRG.16838"; transcript_id "MSTRG.16838.3"; exon_number "3";
chr1	StringTie	exon	232912959	232913055	1000	+	.	gene_id "MSTRG.16838"; transcript_id "MSTRG.16838.3"; exon_number "4";
chr1	StringTie	exon	232924436	232925520	1000	+	.	gene_id "MSTRG.16838"; transcript_id "MSTRG.16838.3"; exon_number "5";
chr1	StringTie	transcript	232904372	232910765	1000	+	.	gene_id "MSTRG.16838"; transcript_id "MSTRG.16838.4";
chr1	StringTie	exon	232904372	232904481	1000	+	.	gene_id "MSTRG.16838"; transcript_id "MSTRG.16838.4"; exon_number "1";
chr1	StringTie	exon	232907381	232907557	1000	+	.	gene_id "MSTRG.16838"; transcript_id "MSTRG.16838.4"; exon_number "2";
chr1	StringTie	exon	232910690	232910765	1000	+	.	gene_id "MSTRG.16838"; transcript_id "MSTRG.16838.4"; exon_number "3";
chr1	StringTie	transcript	232923127	232925267	1000	+	.	gene_id "MSTRG.16838"; transcript_id "MSTRG.16838.6";
chr1	StringTie	exon	232923127	232923896	1000	+	.	gene_id "MSTRG.16838"; transcript_id "MSTRG.16838.6"; exon_number "1";
chr1	StringTie	exon	232924436	232925267	1000	+	.	gene_id "MSTRG.16838"; transcript_id "MSTRG.16838.6"; exon_number "2";
chr6	StringTie	transcript	130787484	130788365	1000	.	.	gene_id "MSTRG.168380"; transcript_id "MSTRG.168380.1";
chr6	StringTie	exon	130787484	130788365	1000	.	.	gene_id "MSTRG.168380"; transcript_id "MSTRG.168380.1"; exon_number "1";
chr6	StringTie	transcript	130788679	130788921	1000	.	.	gene_id "MSTRG.168381"; transcript_id "MSTRG.168381.1";
chr6	StringTie	exon	130788679	130788921	1000	.	.	gene_id "MSTRG.168381"; transcript_id "MSTRG.168381.1"; exon_number "1";
chr6	StringTie	transcript	130795945	130796224	1000	-	.	gene_id "MSTRG.168382"; transcript_id "MSTRG.168382.1";
chr6	StringTie	exon	130795945	130796224	1000	-	.	gene_id "MSTRG.168382"; transcript_id "MSTRG.168382.1"; exon_number "1";
chr6	StringTie	transcript	130806471	130808287	1000	.	.	gene_id "MSTRG.168383"; transcript_id "MSTRG.168383.1";
chr6	StringTie	exon	130806471	130808287	1000	.	.	gene_id "MSTRG.168383"; transcript_id "MSTRG.168383.1"; exon_number "1";
chr6	StringTie	transcript	130808642	130809165	1000	.	.	gene_id "MSTRG.168384"; transcript_id "MSTRG.168384.1";
chr6	StringTie	exon	130808642	130809165	1000	.	.	gene_id "MSTRG.168384"; transcript_id "MSTRG.168384.1"; exon_number "1";
chr6	StringTie	transcript	130801467	130805052	1000	-	.	gene_id "MSTRG.168385"; transcript_id "MSTRG.168385.1";
chr6	StringTie	exon	130801467	130805052	1000	-	.	gene_id "MSTRG.168385"; transcript_id "MSTRG.168385.1"; exon_number "1";
chr6	StringTie	transcript	130801831	130802580	1000	-	.	gene_id "MSTRG.168385"; transcript_id "MSTRG.168385.2";
chr6	StringTie	exon	130801831	130802091	1000	-	.	gene_id "MSTRG.168385"; transcript_id "MSTRG.168385.2"; exon_number "1";
chr6	StringTie	exon	130802481	130802580	1000	-	.	gene_id "MSTRG.168385"; transcript_id "MSTRG.168385.2"; exon_number "2";
chr6	StringTie	transcript	130809775	130810265	1000	.	.	gene_id "MSTRG.168386"; transcript_id "MSTRG.168386.1";
chr6	StringTie	exon	130809775	130810265	1000	.	.	gene_id "MSTRG.168386"; transcript_id "MSTRG.168386.1"; exon_number "1";
chr6	StringTie	transcript	130812207	130812512	1000	.	.	gene_id "MSTRG.168387"; transcript_id "MSTRG.168387.1";
chr6	StringTie	exon	130812207	130812512	1000	.	.	gene_id "MSTRG.168387"; transcript_id "MSTRG.168387.1"; exon_number "1";
chr6	StringTie	transcript	130812802	130813131	1000	.	.	gene_id "MSTRG.168388"; transcript_id "MSTRG.168388.1";
chr6	StringTie	exon	130812802	130813131	1000	.	.	gene_id "MSTRG.168388"; transcript_id "MSTRG.168388.1"; exon_number "1";
chr6	StringTie	transcript	130813483	130815028	1000	.	.	gene_id "MSTRG.168389"; transcript_id "MSTRG.168389.1";
chr6	StringTie	exon	130813483	130815028	1000	.	.	gene_id "MSTRG.168389"; transcript_id "MSTRG.168389.1"; exon_number "1";
chr1	StringTie	transcript	232900477	232911980	1000	-	.	gene_id "MSTRG.16839"; transcript_id "MSTRG.16839.1";
chr1	StringTie	exon	232900477	232900564	1000	-	.	gene_id "MSTRG.16839"; transcript_id "MSTRG.16839.1"; exon_number "1";
chr1	StringTie	exon	232911839	232911980	1000	-	.	gene_id "MSTRG.16839"; transcript_id "MSTRG.16839.1"; exon_number "2";
chr6	StringTie	transcript	130815974	130816366	1000	.	.	gene_id "MSTRG.168390"; transcript_id "MSTRG.168390.1";
chr6	StringTie	exon	130815974	130816366	1000	.	.	gene_id "MSTRG.168390"; transcript_id "MSTRG.168390.1"; exon_number "1";
chr6	StringTie	transcript	130816631	130817900	1000	.	.	gene_id "MSTRG.168391"; transcript_id "MSTRG.168391.1";
chr6	StringTie	exon	130816631	130817900	1000	.	.	gene_id "MSTRG.168391"; transcript_id "MSTRG.168391.1"; exon_number "1";
chr6	StringTie	transcript	130819372	130820879	1000	.	.	gene_id "MSTRG.168392"; transcript_id "MSTRG.168392.1";
chr6	StringTie	exon	130819372	130820879	1000	.	.	gene_id "MSTRG.168392"; transcript_id "MSTRG.168392.1"; exon_number "1";
chr6	StringTie	transcript	131065588	131065832	1000	.	.	gene_id "MSTRG.168393"; transcript_id "MSTRG.168393.1";
chr6	StringTie	exon	131065588	131065832	1000	.	.	gene_id "MSTRG.168393"; transcript_id "MSTRG.168393.1"; exon_number "1";
chr6	StringTie	transcript	131076605	131076886	1000	.	.	gene_id "MSTRG.168394"; transcript_id "MSTRG.168394.1";
chr6	StringTie	exon	131076605	131076886	1000	.	.	gene_id "MSTRG.168394"; transcript_id "MSTRG.168394.1"; exon_number "1";
chr6	StringTie	transcript	131078551	131083777	1000	-	.	gene_id "MSTRG.168395"; transcript_id "MSTRG.168395.1";
chr6	StringTie	exon	131078551	131078576	1000	-	.	gene_id "MSTRG.168395"; transcript_id "MSTRG.168395.1"; exon_number "1";
chr6	StringTie	exon	131083556	131083777	1000	-	.	gene_id "MSTRG.168395"; transcript_id "MSTRG.168395.1"; exon_number "2";
chr6	StringTie	transcript	131092661	131093028	1000	-	.	gene_id "MSTRG.168396"; transcript_id "MSTRG.168396.1";
chr6	StringTie	exon	131092661	131093028	1000	-	.	gene_id "MSTRG.168396"; transcript_id "MSTRG.168396.1"; exon_number "1";
chr6	StringTie	transcript	131094411	131095112	1000	.	.	gene_id "MSTRG.168397"; transcript_id "MSTRG.168397.1";
chr6	StringTie	exon	131094411	131095112	1000	.	.	gene_id "MSTRG.168397"; transcript_id "MSTRG.168397.1"; exon_number "1";
chr6	StringTie	transcript	131095510	131095976	1000	.	.	gene_id "MSTRG.168398"; transcript_id "MSTRG.168398.1";
chr6	StringTie	exon	131095510	131095976	1000	.	.	gene_id "MSTRG.168398"; transcript_id "MSTRG.168398.1"; exon_number "1";
chr6	StringTie	transcript	131101486	131101809	1000	.	.	gene_id "MSTRG.168399"; transcript_id "MSTRG.168399.1";
chr6	StringTie	exon	131101486	131101809	1000	.	.	gene_id "MSTRG.168399"; transcript_id "MSTRG.168399.1"; exon_number "1";
chr1	StringTie	transcript	22678189	22680037	1000	.	.	gene_id "MSTRG.1684"; transcript_id "MSTRG.1684.1";
chr1	StringTie	exon	22678189	22680037	1000	.	.	gene_id "MSTRG.1684"; transcript_id "MSTRG.1684.1"; exon_number "1";
chr1	StringTie	transcript	232920876	232922199	1000	.	.	gene_id "MSTRG.16840"; transcript_id "MSTRG.16840.1";
chr1	StringTie	exon	232920876	232922199	1000	.	.	gene_id "MSTRG.16840"; transcript_id "MSTRG.16840.1"; exon_number "1";
chr6	StringTie	transcript	131113958	131114322	1000	.	.	gene_id "MSTRG.168400"; transcript_id "MSTRG.168400.1";
chr6	StringTie	exon	131113958	131114322	1000	.	.	gene_id "MSTRG.168400"; transcript_id "MSTRG.168400.1"; exon_number "1";
chr6	StringTie	transcript	131118953	131119189	1000	.	.	gene_id "MSTRG.168401"; transcript_id "MSTRG.168401.1";
chr6	StringTie	exon	131118953	131119189	1000	.	.	gene_id "MSTRG.168401"; transcript_id "MSTRG.168401.1"; exon_number "1";
chr6	StringTie	transcript	130821229	130827194	1000	+	.	gene_id "MSTRG.168402"; transcript_id "MSTRG.168402.1";
chr6	StringTie	exon	130821229	130827194	1000	+	.	gene_id "MSTRG.168402"; transcript_id "MSTRG.168402.1"; exon_number "1";
chr6	StringTie	transcript	130827406	130837135	1000	+	.	gene_id "MSTRG.168403"; transcript_id "ENST00000541421"; gene_name "SMLR1"; ref_gene_id "ENSG00000256162";
chr6	StringTie	exon	130827406	130827651	1000	+	.	gene_id "MSTRG.168403"; transcript_id "ENST00000541421"; exon_number "1"; gene_name "SMLR1"; ref_gene_id "ENSG00000256162";
chr6	StringTie	exon	130834870	130837135	1000	+	.	gene_id "MSTRG.168403"; transcript_id "ENST00000541421"; exon_number "2"; gene_name "SMLR1"; ref_gene_id "ENSG00000256162";
chr6	StringTie	transcript	130827294	130837386	1000	+	.	gene_id "MSTRG.168403"; transcript_id "MSTRG.168403.1";
chr6	StringTie	exon	130827294	130827651	1000	+	.	gene_id "MSTRG.168403"; transcript_id "MSTRG.168403.1"; exon_number "1";
chr6	StringTie	exon	130831421	130831534	1000	+	.	gene_id "MSTRG.168403"; transcript_id "MSTRG.168403.1"; exon_number "2";
chr6	StringTie	exon	130834870	130837386	1000	+	.	gene_id "MSTRG.168403"; transcript_id "MSTRG.168403.1"; exon_number "3";
chr6	StringTie	transcript	130827378	130837353	1000	+	.	gene_id "MSTRG.168403"; transcript_id "MSTRG.168403.2";
chr6	StringTie	exon	130827378	130827651	1000	+	.	gene_id "MSTRG.168403"; transcript_id "MSTRG.168403.2"; exon_number "1";
chr6	StringTie	exon	130834870	130835034	1000	+	.	gene_id "MSTRG.168403"; transcript_id "MSTRG.168403.2"; exon_number "2";
chr6	StringTie	exon	130836842	130837353	1000	+	.	gene_id "MSTRG.168403"; transcript_id "MSTRG.168403.2"; exon_number "3";
chr6	StringTie	transcript	130827406	130848300	1000	+	.	gene_id "MSTRG.168403"; transcript_id "MSTRG.168403.3";
chr6	StringTie	exon	130827406	130827651	1000	+	.	gene_id "MSTRG.168403"; transcript_id "MSTRG.168403.3"; exon_number "1";
chr6	StringTie	exon	130834870	130835034	1000	+	.	gene_id "MSTRG.168403"; transcript_id "MSTRG.168403.3"; exon_number "2";
chr6	StringTie	exon	130846986	130848300	1000	+	.	gene_id "MSTRG.168403"; transcript_id "MSTRG.168403.3"; exon_number "3";
chr6	StringTie	transcript	130828485	130831815	1000	-	.	gene_id "MSTRG.168404"; transcript_id "MSTRG.168404.1";
chr6	StringTie	exon	130828485	130829284	1000	-	.	gene_id "MSTRG.168404"; transcript_id "MSTRG.168404.1"; exon_number "1";
chr6	StringTie	exon	130831496	130831815	1000	-	.	gene_id "MSTRG.168404"; transcript_id "MSTRG.168404.1"; exon_number "2";
chr6	StringTie	transcript	130839347	131063322	1000	-	.	gene_id "MSTRG.168405"; transcript_id "ENST00000337057"; gene_name "EPB41L2"; ref_gene_id "ENSG00000079819";
chr6	StringTie	exon	130839347	130840598	1000	-	.	gene_id "MSTRG.168405"; transcript_id "ENST00000337057"; exon_number "1"; gene_name "EPB41L2"; ref_gene_id "ENSG00000079819";
chr6	StringTie	exon	130858131	130858243	1000	-	.	gene_id "MSTRG.168405"; transcript_id "ENST00000337057"; exon_number "2"; gene_name "EPB41L2"; ref_gene_id "ENSG00000079819";
chr6	StringTie	exon	130863638	130863718	1000	-	.	gene_id "MSTRG.168405"; transcript_id "ENST00000337057"; exon_number "3"; gene_name "EPB41L2"; ref_gene_id "ENSG00000079819";
chr6	StringTie	exon	130865536	130865634	1000	-	.	gene_id "MSTRG.168405"; transcript_id "ENST00000337057"; exon_number "4"; gene_name "EPB41L2"; ref_gene_id "ENSG00000079819";
chr6	StringTie	exon	130867459	130867581	1000	-	.	gene_id "MSTRG.168405"; transcript_id "ENST00000337057"; exon_number "5"; gene_name "EPB41L2"; ref_gene_id "ENSG00000079819";
chr6	StringTie	exon	130869563	130870126	1000	-	.	gene_id "MSTRG.168405"; transcript_id "ENST00000337057"; exon_number "6"; gene_name "EPB41L2"; ref_gene_id "ENSG00000079819";
chr6	StringTie	exon	130878104	130878250	1000	-	.	gene_id "MSTRG.168405"; transcript_id "ENST00000337057"; exon_number "7"; gene_name "EPB41L2"; ref_gene_id "ENSG00000079819";
chr6	StringTie	exon	130880144	130880206	1000	-	.	gene_id "MSTRG.168405"; transcript_id "ENST00000337057"; exon_number "8"; gene_name "EPB41L2"; ref_gene_id "ENSG00000079819";
chr6	StringTie	exon	130885096	130885268	1000	-	.	gene_id "MSTRG.168405"; transcript_id "ENST00000337057"; exon_number "9"; gene_name "EPB41L2"; ref_gene_id "ENSG00000079819";
chr6	StringTie	exon	130890294	130890466	1000	-	.	gene_id "MSTRG.168405"; transcript_id "ENST00000337057"; exon_number "10"; gene_name "EPB41L2"; ref_gene_id "ENSG00000079819";
chr6	StringTie	exon	130894344	130894441	1000	-	.	gene_id "MSTRG.168405"; transcript_id "ENST00000337057"; exon_number "11"; gene_name "EPB41L2"; ref_gene_id "ENSG00000079819";
chr6	StringTie	exon	130894967	130895119	1000	-	.	gene_id "MSTRG.168405"; transcript_id "ENST00000337057"; exon_number "12"; gene_name "EPB41L2"; ref_gene_id "ENSG00000079819";
chr6	StringTie	exon	130899491	130899578	1000	-	.	gene_id "MSTRG.168405"; transcript_id "ENST00000337057"; exon_number "13"; gene_name "EPB41L2"; ref_gene_id "ENSG00000079819";
chr6	StringTie	exon	130900962	130901180	1000	-	.	gene_id "MSTRG.168405"; transcript_id "ENST00000337057"; exon_number "14"; gene_name "EPB41L2"; ref_gene_id "ENSG00000079819";
chr6	StringTie	exon	130904465	130904540	1000	-	.	gene_id "MSTRG.168405"; transcript_id "ENST00000337057"; exon_number "15"; gene_name "EPB41L2"; ref_gene_id "ENSG00000079819";
chr6	StringTie	exon	130908821	130908863	1000	-	.	gene_id "MSTRG.168405"; transcript_id "ENST00000337057"; exon_number "16"; gene_name "EPB41L2"; ref_gene_id "ENSG00000079819";
chr6	StringTie	exon	130926605	130926709	1000	-	.	gene_id "MSTRG.168405"; transcript_id "ENST00000337057"; exon_number "17"; gene_name "EPB41L2"; ref_gene_id "ENSG00000079819";
chr6	StringTie	exon	130955105	130955317	1000	-	.	gene_id "MSTRG.168405"; transcript_id "ENST00000337057"; exon_number "18"; gene_name "EPB41L2"; ref_gene_id "ENSG00000079819";
chr6	StringTie	exon	130955994	130956499	1000	-	.	gene_id "MSTRG.168405"; transcript_id "ENST00000337057"; exon_number "19"; gene_name "EPB41L2"; ref_gene_id "ENSG00000079819";
chr6	StringTie	exon	131063155	131063322	1000	-	.	gene_id "MSTRG.168405"; transcript_id "ENST00000337057"; exon_number "20"; gene_name "EPB41L2"; ref_gene_id "ENSG00000079819";
chr6	StringTie	transcript	130840376	130865833	1000	-	.	gene_id "MSTRG.168405"; transcript_id "ENST00000368126"; gene_name "EPB41L2"; ref_gene_id "ENSG00000079819";
chr6	StringTie	exon	130840376	130840598	1000	-	.	gene_id "MSTRG.168405"; transcript_id "ENST00000368126"; exon_number "1"; gene_name "EPB41L2"; ref_gene_id "ENSG00000079819";
chr6	StringTie	exon	130858131	130858243	1000	-	.	gene_id "MSTRG.168405"; transcript_id "ENST00000368126"; exon_number "2"; gene_name "EPB41L2"; ref_gene_id "ENSG00000079819";
chr6	StringTie	exon	130863638	130863718	1000	-	.	gene_id "MSTRG.168405"; transcript_id "ENST00000368126"; exon_number "3"; gene_name "EPB41L2"; ref_gene_id "ENSG00000079819";
chr6	StringTie	exon	130865536	130865833	1000	-	.	gene_id "MSTRG.168405"; transcript_id "ENST00000368126"; exon_number "4"; gene_name "EPB41L2"; ref_gene_id "ENSG00000079819";
chr6	StringTie	transcript	130839352	131063318	1000	-	.	gene_id "MSTRG.168405"; transcript_id "ENST00000368128"; gene_name "EPB41L2"; ref_gene_id "ENSG00000079819";
chr6	StringTie	exon	130839352	130840598	1000	-	.	gene_id "MSTRG.168405"; transcript_id "ENST00000368128"; exon_number "1"; gene_name "EPB41L2"; ref_gene_id "ENSG00000079819";
chr6	StringTie	exon	130858136	130858243	1000	-	.	gene_id "MSTRG.168405"; transcript_id "ENST00000368128"; exon_number "2"; gene_name "EPB41L2"; ref_gene_id "ENSG00000079819";
chr6	StringTie	exon	130863638	130863718	1000	-	.	gene_id "MSTRG.168405"; transcript_id "ENST00000368128"; exon_number "3"; gene_name "EPB41L2"; ref_gene_id "ENSG00000079819";
chr6	StringTie	exon	130865536	130865634	1000	-	.	gene_id "MSTRG.168405"; transcript_id "ENST00000368128"; exon_number "4"; gene_name "EPB41L2"; ref_gene_id "ENSG00000079819";
chr6	StringTie	exon	130867459	130867581	1000	-	.	gene_id "MSTRG.168405"; transcript_id "ENST00000368128"; exon_number "5"; gene_name "EPB41L2"; ref_gene_id "ENSG00000079819";
chr6	StringTie	exon	130869563	130870126	1000	-	.	gene_id "MSTRG.168405"; transcript_id "ENST00000368128"; exon_number "6"; gene_name "EPB41L2"; ref_gene_id "ENSG00000079819";
chr6	StringTie	exon	130878104	130878250	1000	-	.	gene_id "MSTRG.168405"; transcript_id "ENST00000368128"; exon_number "7"; gene_name "EPB41L2"; ref_gene_id "ENSG00000079819";
chr6	StringTie	exon	130880144	130880206	1000	-	.	gene_id "MSTRG.168405"; transcript_id "ENST00000368128"; exon_number "8"; gene_name "EPB41L2"; ref_gene_id "ENSG00000079819";
chr6	StringTie	exon	130885096	130885268	1000	-	.	gene_id "MSTRG.168405"; transcript_id "ENST00000368128"; exon_number "9"; gene_name "EPB41L2"; ref_gene_id "ENSG00000079819";
chr6	StringTie	exon	130890294	130890466	1000	-	.	gene_id "MSTRG.168405"; transcript_id "ENST00000368128"; exon_number "10"; gene_name "EPB41L2"; ref_gene_id "ENSG00000079819";
chr6	StringTie	exon	130894344	130894441	1000	-	.	gene_id "MSTRG.168405"; transcript_id "ENST00000368128"; exon_number "11"; gene_name "EPB41L2"; ref_gene_id "ENSG00000079819";
chr6	StringTie	exon	130894967	130895119	1000	-	.	gene_id "MSTRG.168405"; transcript_id "ENST00000368128"; exon_number "12"; gene_name "EPB41L2"; ref_gene_id "ENSG00000079819";
chr6	StringTie	exon	130899491	130899578	1000	-	.	gene_id "MSTRG.168405"; transcript_id "ENST00000368128"; exon_number "13"; gene_name "EPB41L2"; ref_gene_id "ENSG00000079819";
chr6	StringTie	exon	130900962	130901180	1000	-	.	gene_id "MSTRG.168405"; transcript_id "ENST00000368128"; exon_number "14"; gene_name "EPB41L2"; ref_gene_id "ENSG00000079819";
chr6	StringTie	exon	130904465	130904540	1000	-	.	gene_id "MSTRG.168405"; transcript_id "ENST00000368128"; exon_number "15"; gene_name "EPB41L2"; ref_gene_id "ENSG00000079819";
chr6	StringTie	exon	130908821	130908863	1000	-	.	gene_id "MSTRG.168405"; transcript_id "ENST00000368128"; exon_number "16"; gene_name "EPB41L2"; ref_gene_id "ENSG00000079819";
chr6	StringTie	exon	130926605	130926709	1000	-	.	gene_id "MSTRG.168405"; transcript_id "ENST00000368128"; exon_number "17"; gene_name "EPB41L2"; ref_gene_id "ENSG00000079819";
chr6	StringTie	exon	130955105	130955317	1000	-	.	gene_id "MSTRG.168405"; transcript_id "ENST00000368128"; exon_number "18"; gene_name "EPB41L2"; ref_gene_id "ENSG00000079819";
chr6	StringTie	exon	130955994	130956499	1000	-	.	gene_id "MSTRG.168405"; transcript_id "ENST00000368128"; exon_number "19"; gene_name "EPB41L2"; ref_gene_id "ENSG00000079819";
chr6	StringTie	exon	131063142	131063318	1000	-	.	gene_id "MSTRG.168405"; transcript_id "ENST00000368128"; exon_number "20"; gene_name "EPB41L2"; ref_gene_id "ENSG00000079819";
chr6	StringTie	transcript	130839350	131063233	1000	-	.	gene_id "MSTRG.168405"; transcript_id "ENST00000392427"; gene_name "EPB41L2"; ref_gene_id "ENSG00000079819";
chr6	StringTie	exon	130839350	130840598	1000	-	.	gene_id "MSTRG.168405"; transcript_id "ENST00000392427"; exon_number "1"; gene_name "EPB41L2"; ref_gene_id "ENSG00000079819";
chr6	StringTie	exon	130858131	130858243	1000	-	.	gene_id "MSTRG.168405"; transcript_id "ENST00000392427"; exon_number "2"; gene_name "EPB41L2"; ref_gene_id "ENSG00000079819";
chr6	StringTie	exon	130863638	130863718	1000	-	.	gene_id "MSTRG.168405"; transcript_id "ENST00000392427"; exon_number "3"; gene_name "EPB41L2"; ref_gene_id "ENSG00000079819";
chr6	StringTie	exon	130885096	130885268	1000	-	.	gene_id "MSTRG.168405"; transcript_id "ENST00000392427"; exon_number "4"; gene_name "EPB41L2"; ref_gene_id "ENSG00000079819";
chr6	StringTie	exon	130890294	130890466	1000	-	.	gene_id "MSTRG.168405"; transcript_id "ENST00000392427"; exon_number "5"; gene_name "EPB41L2"; ref_gene_id "ENSG00000079819";
chr6	StringTie	exon	130894344	130894441	1000	-	.	gene_id "MSTRG.168405"; transcript_id "ENST00000392427"; exon_number "6"; gene_name "EPB41L2"; ref_gene_id "ENSG00000079819";
chr6	StringTie	exon	130894967	130895119	1000	-	.	gene_id "MSTRG.168405"; transcript_id "ENST00000392427"; exon_number "7"; gene_name "EPB41L2"; ref_gene_id "ENSG00000079819";
chr6	StringTie	exon	130899491	130899578	1000	-	.	gene_id "MSTRG.168405"; transcript_id "ENST00000392427"; exon_number "8"; gene_name "EPB41L2"; ref_gene_id "ENSG00000079819";
chr6	StringTie	exon	130900962	130901180	1000	-	.	gene_id "MSTRG.168405"; transcript_id "ENST00000392427"; exon_number "9"; gene_name "EPB41L2"; ref_gene_id "ENSG00000079819";
chr6	StringTie	exon	130904465	130904540	1000	-	.	gene_id "MSTRG.168405"; transcript_id "ENST00000392427"; exon_number "10"; gene_name "EPB41L2"; ref_gene_id "ENSG00000079819";
chr6	StringTie	exon	130908821	130908863	1000	-	.	gene_id "MSTRG.168405"; transcript_id "ENST00000392427"; exon_number "11"; gene_name "EPB41L2"; ref_gene_id "ENSG00000079819";
chr6	StringTie	exon	130926605	130926709	1000	-	.	gene_id "MSTRG.168405"; transcript_id "ENST00000392427"; exon_number "12"; gene_name "EPB41L2"; ref_gene_id "ENSG00000079819";
chr6	StringTie	exon	130955105	130955317	1000	-	.	gene_id "MSTRG.168405"; transcript_id "ENST00000392427"; exon_number "13"; gene_name "EPB41L2"; ref_gene_id "ENSG00000079819";
chr6	StringTie	exon	130955994	130956499	1000	-	.	gene_id "MSTRG.168405"; transcript_id "ENST00000392427"; exon_number "14"; gene_name "EPB41L2"; ref_gene_id "ENSG00000079819";
chr6	StringTie	exon	131063155	131063233	1000	-	.	gene_id "MSTRG.168405"; transcript_id "ENST00000392427"; exon_number "15"; gene_name "EPB41L2"; ref_gene_id "ENSG00000079819";
chr6	StringTie	transcript	130839347	131063303	1000	-	.	gene_id "MSTRG.168405"; transcript_id "ENST00000445890"; gene_name "EPB41L2"; ref_gene_id "ENSG00000079819";
chr6	StringTie	exon	130839347	130840598	1000	-	.	gene_id "MSTRG.168405"; transcript_id "ENST00000445890"; exon_number "1"; gene_name "EPB41L2"; ref_gene_id "ENSG00000079819";
chr6	StringTie	exon	130858131	130858243	1000	-	.	gene_id "MSTRG.168405"; transcript_id "ENST00000445890"; exon_number "2"; gene_name "EPB41L2"; ref_gene_id "ENSG00000079819";
chr6	StringTie	exon	130863638	130863718	1000	-	.	gene_id "MSTRG.168405"; transcript_id "ENST00000445890"; exon_number "3"; gene_name "EPB41L2"; ref_gene_id "ENSG00000079819";
chr6	StringTie	exon	130865536	130865634	1000	-	.	gene_id "MSTRG.168405"; transcript_id "ENST00000445890"; exon_number "4"; gene_name "EPB41L2"; ref_gene_id "ENSG00000079819";
chr6	StringTie	exon	130867459	130867581	1000	-	.	gene_id "MSTRG.168405"; transcript_id "ENST00000445890"; exon_number "5"; gene_name "EPB41L2"; ref_gene_id "ENSG00000079819";
chr6	StringTie	exon	130885096	130885268	1000	-	.	gene_id "MSTRG.168405"; transcript_id "ENST00000445890"; exon_number "6"; gene_name "EPB41L2"; ref_gene_id "ENSG00000079819";
chr6	StringTie	exon	130890294	130890466	1000	-	.	gene_id "MSTRG.168405"; transcript_id "ENST00000445890"; exon_number "7"; gene_name "EPB41L2"; ref_gene_id "ENSG00000079819";
chr6	StringTie	exon	130894344	130894441	1000	-	.	gene_id "MSTRG.168405"; transcript_id "ENST00000445890"; exon_number "8"; gene_name "EPB41L2"; ref_gene_id "ENSG00000079819";
chr6	StringTie	exon	130894967	130895119	1000	-	.	gene_id "MSTRG.168405"; transcript_id "ENST00000445890"; exon_number "9"; gene_name "EPB41L2"; ref_gene_id "ENSG00000079819";
chr6	StringTie	exon	130899491	130899578	1000	-	.	gene_id "MSTRG.168405"; transcript_id "ENST00000445890"; exon_number "10"; gene_name "EPB41L2"; ref_gene_id "ENSG00000079819";
chr6	StringTie	exon	130900962	130901180	1000	-	.	gene_id "MSTRG.168405"; transcript_id "ENST00000445890"; exon_number "11"; gene_name "EPB41L2"; ref_gene_id "ENSG00000079819";
chr6	StringTie	exon	130904465	130904540	1000	-	.	gene_id "MSTRG.168405"; transcript_id "ENST00000445890"; exon_number "12"; gene_name "EPB41L2"; ref_gene_id "ENSG00000079819";
chr6	StringTie	exon	130908821	130908863	1000	-	.	gene_id "MSTRG.168405"; transcript_id "ENST00000445890"; exon_number "13"; gene_name "EPB41L2"; ref_gene_id "ENSG00000079819";
chr6	StringTie	exon	130926605	130926709	1000	-	.	gene_id "MSTRG.168405"; transcript_id "ENST00000445890"; exon_number "14"; gene_name "EPB41L2"; ref_gene_id "ENSG00000079819";
chr6	StringTie	exon	130955105	130955317	1000	-	.	gene_id "MSTRG.168405"; transcript_id "ENST00000445890"; exon_number "15"; gene_name "EPB41L2"; ref_gene_id "ENSG00000079819";
chr6	StringTie	exon	130955994	130956499	1000	-	.	gene_id "MSTRG.168405"; transcript_id "ENST00000445890"; exon_number "16"; gene_name "EPB41L2"; ref_gene_id "ENSG00000079819";
chr6	StringTie	exon	131063142	131063303	1000	-	.	gene_id "MSTRG.168405"; transcript_id "ENST00000445890"; exon_number "17"; gene_name "EPB41L2"; ref_gene_id "ENSG00000079819";
chr6	StringTie	transcript	130839347	130868907	1000	-	.	gene_id "MSTRG.168405"; transcript_id "ENST00000452150"; gene_name "EPB41L2"; ref_gene_id "ENSG00000079819";
chr6	StringTie	exon	130839347	130840598	1000	-	.	gene_id "MSTRG.168405"; transcript_id "ENST00000452150"; exon_number "1"; gene_name "EPB41L2"; ref_gene_id "ENSG00000079819";
chr6	StringTie	exon	130858131	130858243	1000	-	.	gene_id "MSTRG.168405"; transcript_id "ENST00000452150"; exon_number "2"; gene_name "EPB41L2"; ref_gene_id "ENSG00000079819";
chr6	StringTie	exon	130863638	130863718	1000	-	.	gene_id "MSTRG.168405"; transcript_id "ENST00000452150"; exon_number "3"; gene_name "EPB41L2"; ref_gene_id "ENSG00000079819";
chr6	StringTie	exon	130865536	130865634	1000	-	.	gene_id "MSTRG.168405"; transcript_id "ENST00000452150"; exon_number "4"; gene_name "EPB41L2"; ref_gene_id "ENSG00000079819";
chr6	StringTie	exon	130867459	130868907	1000	-	.	gene_id "MSTRG.168405"; transcript_id "ENST00000452150"; exon_number "5"; gene_name "EPB41L2"; ref_gene_id "ENSG00000079819";
chr6	StringTie	transcript	130869659	130890424	1000	-	.	gene_id "MSTRG.168405"; transcript_id "ENST00000456097"; gene_name "EPB41L2"; ref_gene_id "ENSG00000079819";
chr6	StringTie	exon	130869659	130870126	1000	-	.	gene_id "MSTRG.168405"; transcript_id "ENST00000456097"; exon_number "1"; gene_name "EPB41L2"; ref_gene_id "ENSG00000079819";
chr6	StringTie	exon	130870328	130870381	1000	-	.	gene_id "MSTRG.168405"; transcript_id "ENST00000456097"; exon_number "2"; gene_name "EPB41L2"; ref_gene_id "ENSG00000079819";
chr6	StringTie	exon	130876674	130876775	1000	-	.	gene_id "MSTRG.168405"; transcript_id "ENST00000456097"; exon_number "3"; gene_name "EPB41L2"; ref_gene_id "ENSG00000079819";
chr6	StringTie	exon	130878104	130878250	1000	-	.	gene_id "MSTRG.168405"; transcript_id "ENST00000456097"; exon_number "4"; gene_name "EPB41L2"; ref_gene_id "ENSG00000079819";
chr6	StringTie	exon	130880144	130880206	1000	-	.	gene_id "MSTRG.168405"; transcript_id "ENST00000456097"; exon_number "5"; gene_name "EPB41L2"; ref_gene_id "ENSG00000079819";
chr6	StringTie	exon	130885096	130885268	1000	-	.	gene_id "MSTRG.168405"; transcript_id "ENST00000456097"; exon_number "6"; gene_name "EPB41L2"; ref_gene_id "ENSG00000079819";
chr6	StringTie	exon	130890294	130890424	1000	-	.	gene_id "MSTRG.168405"; transcript_id "ENST00000456097"; exon_number "7"; gene_name "EPB41L2"; ref_gene_id "ENSG00000079819";
chr6	StringTie	transcript	130840135	130882063	1000	-	.	gene_id "MSTRG.168405"; transcript_id "ENST00000524581"; gene_name "EPB41L2"; ref_gene_id "ENSG00000079819";
chr6	StringTie	exon	130840135	130840598	1000	-	.	gene_id "MSTRG.168405"; transcript_id "ENST00000524581"; exon_number "1"; gene_name "EPB41L2"; ref_gene_id "ENSG00000079819";
chr6	StringTie	exon	130858131	130858243	1000	-	.	gene_id "MSTRG.168405"; transcript_id "ENST00000524581"; exon_number "2"; gene_name "EPB41L2"; ref_gene_id "ENSG00000079819";
chr6	StringTie	exon	130863638	130863718	1000	-	.	gene_id "MSTRG.168405"; transcript_id "ENST00000524581"; exon_number "3"; gene_name "EPB41L2"; ref_gene_id "ENSG00000079819";
chr6	StringTie	exon	130865536	130865634	1000	-	.	gene_id "MSTRG.168405"; transcript_id "ENST00000524581"; exon_number "4"; gene_name "EPB41L2"; ref_gene_id "ENSG00000079819";
chr6	StringTie	exon	130867459	130867581	1000	-	.	gene_id "MSTRG.168405"; transcript_id "ENST00000524581"; exon_number "5"; gene_name "EPB41L2"; ref_gene_id "ENSG00000079819";
chr6	StringTie	exon	130869563	130870126	1000	-	.	gene_id "MSTRG.168405"; transcript_id "ENST00000524581"; exon_number "6"; gene_name "EPB41L2"; ref_gene_id "ENSG00000079819";
chr6	StringTie	exon	130878104	130878250	1000	-	.	gene_id "MSTRG.168405"; transcript_id "ENST00000524581"; exon_number "7"; gene_name "EPB41L2"; ref_gene_id "ENSG00000079819";
chr6	StringTie	exon	130880454	130880489	1000	-	.	gene_id "MSTRG.168405"; transcript_id "ENST00000524581"; exon_number "8"; gene_name "EPB41L2"; ref_gene_id "ENSG00000079819";
chr6	StringTie	exon	130880601	130882063	1000	-	.	gene_id "MSTRG.168405"; transcript_id "ENST00000524581"; exon_number "9"; gene_name "EPB41L2"; ref_gene_id "ENSG00000079819";
chr6	StringTie	transcript	130858136	130956485	1000	-	.	gene_id "MSTRG.168405"; transcript_id "ENST00000525193"; gene_name "EPB41L2"; ref_gene_id "ENSG00000079819";
chr6	StringTie	exon	130858136	130858243	1000	-	.	gene_id "MSTRG.168405"; transcript_id "ENST00000525193"; exon_number "1"; gene_name "EPB41L2"; ref_gene_id "ENSG00000079819";
chr6	StringTie	exon	130863638	130863718	1000	-	.	gene_id "MSTRG.168405"; transcript_id "ENST00000525193"; exon_number "2"; gene_name "EPB41L2"; ref_gene_id "ENSG00000079819";
chr6	StringTie	exon	130865536	130865634	1000	-	.	gene_id "MSTRG.168405"; transcript_id "ENST00000525193"; exon_number "3"; gene_name "EPB41L2"; ref_gene_id "ENSG00000079819";
chr6	StringTie	exon	130885096	130885268	1000	-	.	gene_id "MSTRG.168405"; transcript_id "ENST00000525193"; exon_number "4"; gene_name "EPB41L2"; ref_gene_id "ENSG00000079819";
chr6	StringTie	exon	130890294	130890466	1000	-	.	gene_id "MSTRG.168405"; transcript_id "ENST00000525193"; exon_number "5"; gene_name "EPB41L2"; ref_gene_id "ENSG00000079819";
chr6	StringTie	exon	130894344	130894441	1000	-	.	gene_id "MSTRG.168405"; transcript_id "ENST00000525193"; exon_number "6"; gene_name "EPB41L2"; ref_gene_id "ENSG00000079819";
chr6	StringTie	exon	130894967	130895119	1000	-	.	gene_id "MSTRG.168405"; transcript_id "ENST00000525193"; exon_number "7"; gene_name "EPB41L2"; ref_gene_id "ENSG00000079819";
chr6	StringTie	exon	130899491	130899578	1000	-	.	gene_id "MSTRG.168405"; transcript_id "ENST00000525193"; exon_number "8"; gene_name "EPB41L2"; ref_gene_id "ENSG00000079819";
chr6	StringTie	exon	130900962	130901180	1000	-	.	gene_id "MSTRG.168405"; transcript_id "ENST00000525193"; exon_number "9"; gene_name "EPB41L2"; ref_gene_id "ENSG00000079819";
chr6	StringTie	exon	130904465	130904540	1000	-	.	gene_id "MSTRG.168405"; transcript_id "ENST00000525193"; exon_number "10"; gene_name "EPB41L2"; ref_gene_id "ENSG00000079819";
chr6	StringTie	exon	130908821	130908863	1000	-	.	gene_id "MSTRG.168405"; transcript_id "ENST00000525193"; exon_number "11"; gene_name "EPB41L2"; ref_gene_id "ENSG00000079819";
chr6	StringTie	exon	130926605	130926709	1000	-	.	gene_id "MSTRG.168405"; transcript_id "ENST00000525193"; exon_number "12"; gene_name "EPB41L2"; ref_gene_id "ENSG00000079819";
chr6	StringTie	exon	130955105	130955317	1000	-	.	gene_id "MSTRG.168405"; transcript_id "ENST00000525193"; exon_number "13"; gene_name "EPB41L2"; ref_gene_id "ENSG00000079819";
chr6	StringTie	exon	130955994	130956485	1000	-	.	gene_id "MSTRG.168405"; transcript_id "ENST00000525193"; exon_number "14"; gene_name "EPB41L2"; ref_gene_id "ENSG00000079819";
chr6	StringTie	transcript	130869852	130880901	1000	-	.	gene_id "MSTRG.168405"; transcript_id "ENST00000525198"; gene_name "EPB41L2"; ref_gene_id "ENSG00000079819";
chr6	StringTie	exon	130869852	130870126	1000	-	.	gene_id "MSTRG.168405"; transcript_id "ENST00000525198"; exon_number "1"; gene_name "EPB41L2"; ref_gene_id "ENSG00000079819";
chr6	StringTie	exon	130870328	130870381	1000	-	.	gene_id "MSTRG.168405"; transcript_id "ENST00000525198"; exon_number "2"; gene_name "EPB41L2"; ref_gene_id "ENSG00000079819";
chr6	StringTie	exon	130872371	130872538	1000	-	.	gene_id "MSTRG.168405"; transcript_id "ENST00000525198"; exon_number "3"; gene_name "EPB41L2"; ref_gene_id "ENSG00000079819";
chr6	StringTie	exon	130878104	130878250	1000	-	.	gene_id "MSTRG.168405"; transcript_id "ENST00000525198"; exon_number "4"; gene_name "EPB41L2"; ref_gene_id "ENSG00000079819";
chr6	StringTie	exon	130880454	130880489	1000	-	.	gene_id "MSTRG.168405"; transcript_id "ENST00000525198"; exon_number "5"; gene_name "EPB41L2"; ref_gene_id "ENSG00000079819";
chr6	StringTie	exon	130880601	130880901	1000	-	.	gene_id "MSTRG.168405"; transcript_id "ENST00000525198"; exon_number "6"; gene_name "EPB41L2"; ref_gene_id "ENSG00000079819";
chr6	StringTie	transcript	130840182	131063251	1000	-	.	gene_id "MSTRG.168405"; transcript_id "ENST00000525271"; gene_name "EPB41L2"; ref_gene_id "ENSG00000079819";
chr6	StringTie	exon	130840182	130840598	1000	-	.	gene_id "MSTRG.168405"; transcript_id "ENST00000525271"; exon_number "1"; gene_name "EPB41L2"; ref_gene_id "ENSG00000079819";
chr6	StringTie	exon	130858131	130858243	1000	-	.	gene_id "MSTRG.168405"; transcript_id "ENST00000525271"; exon_number "2"; gene_name "EPB41L2"; ref_gene_id "ENSG00000079819";
chr6	StringTie	exon	130863638	130863718	1000	-	.	gene_id "MSTRG.168405"; transcript_id "ENST00000525271"; exon_number "3"; gene_name "EPB41L2"; ref_gene_id "ENSG00000079819";
chr6	StringTie	exon	130885096	130885268	1000	-	.	gene_id "MSTRG.168405"; transcript_id "ENST00000525271"; exon_number "4"; gene_name "EPB41L2"; ref_gene_id "ENSG00000079819";
chr6	StringTie	exon	130890294	130890466	1000	-	.	gene_id "MSTRG.168405"; transcript_id "ENST00000525271"; exon_number "5"; gene_name "EPB41L2"; ref_gene_id "ENSG00000079819";
chr6	StringTie	exon	130894344	130894441	1000	-	.	gene_id "MSTRG.168405"; transcript_id "ENST00000525271"; exon_number "6"; gene_name "EPB41L2"; ref_gene_id "ENSG00000079819";
chr6	StringTie	exon	130894967	130895119	1000	-	.	gene_id "MSTRG.168405"; transcript_id "ENST00000525271"; exon_number "7"; gene_name "EPB41L2"; ref_gene_id "ENSG00000079819";
chr6	StringTie	exon	130899491	130899578	1000	-	.	gene_id "MSTRG.168405"; transcript_id "ENST00000525271"; exon_number "8"; gene_name "EPB41L2"; ref_gene_id "ENSG00000079819";
chr6	StringTie	exon	130900962	130901180	1000	-	.	gene_id "MSTRG.168405"; transcript_id "ENST00000525271"; exon_number "9"; gene_name "EPB41L2"; ref_gene_id "ENSG00000079819";
chr6	StringTie	exon	130904465	130904540	1000	-	.	gene_id "MSTRG.168405"; transcript_id "ENST00000525271"; exon_number "10"; gene_name "EPB41L2"; ref_gene_id "ENSG00000079819";
chr6	StringTie	exon	130908821	130908863	1000	-	.	gene_id "MSTRG.168405"; transcript_id "ENST00000525271"; exon_number "11"; gene_name "EPB41L2"; ref_gene_id "ENSG00000079819";
chr6	StringTie	exon	130926605	130926709	1000	-	.	gene_id "MSTRG.168405"; transcript_id "ENST00000525271"; exon_number "12"; gene_name "EPB41L2"; ref_gene_id "ENSG00000079819";
chr6	StringTie	exon	130955105	130955317	1000	-	.	gene_id "MSTRG.168405"; transcript_id "ENST00000525271"; exon_number "13"; gene_name "EPB41L2"; ref_gene_id "ENSG00000079819";
chr6	StringTie	exon	130955994	130956499	1000	-	.	gene_id "MSTRG.168405"; transcript_id "ENST00000525271"; exon_number "14"; gene_name "EPB41L2"; ref_gene_id "ENSG00000079819";
chr6	StringTie	exon	131063142	131063251	1000	-	.	gene_id "MSTRG.168405"; transcript_id "ENST00000525271"; exon_number "15"; gene_name "EPB41L2"; ref_gene_id "ENSG00000079819";
chr6	StringTie	transcript	130899575	131063243	1000	-	.	gene_id "MSTRG.168405"; transcript_id "ENST00000526333"; gene_name "EPB41L2"; ref_gene_id "ENSG00000079819";
chr6	StringTie	exon	130899575	130899578	1000	-	.	gene_id "MSTRG.168405"; transcript_id "ENST00000526333"; exon_number "1"; gene_name "EPB41L2"; ref_gene_id "ENSG00000079819";
chr6	StringTie	exon	130900962	130901180	1000	-	.	gene_id "MSTRG.168405"; transcript_id "ENST00000526333"; exon_number "2"; gene_name "EPB41L2"; ref_gene_id "ENSG00000079819";
chr6	StringTie	exon	130904465	130904540	1000	-	.	gene_id "MSTRG.168405"; transcript_id "ENST00000526333"; exon_number "3"; gene_name "EPB41L2"; ref_gene_id "ENSG00000079819";
chr6	StringTie	exon	130908821	130908863	1000	-	.	gene_id "MSTRG.168405"; transcript_id "ENST00000526333"; exon_number "4"; gene_name "EPB41L2"; ref_gene_id "ENSG00000079819";
chr6	StringTie	exon	130926605	130926709	1000	-	.	gene_id "MSTRG.168405"; transcript_id "ENST00000526333"; exon_number "5"; gene_name "EPB41L2"; ref_gene_id "ENSG00000079819";
chr6	StringTie	exon	131063142	131063243	1000	-	.	gene_id "MSTRG.168405"; transcript_id "ENST00000526333"; exon_number "6"; gene_name "EPB41L2"; ref_gene_id "ENSG00000079819";
chr6	StringTie	transcript	130840373	130858328	1000	-	.	gene_id "MSTRG.168405"; transcript_id "ENST00000526782"; gene_name "EPB41L2"; ref_gene_id "ENSG00000079819";
chr6	StringTie	exon	130840373	130840598	1000	-	.	gene_id "MSTRG.168405"; transcript_id "ENST00000526782"; exon_number "1"; gene_name "EPB41L2"; ref_gene_id "ENSG00000079819";
chr6	StringTie	exon	130858131	130858328	1000	-	.	gene_id "MSTRG.168405"; transcript_id "ENST00000526782"; exon_number "2"; gene_name "EPB41L2"; ref_gene_id "ENSG00000079819";
chr6	StringTie	transcript	130956025	131015842	1000	-	.	gene_id "MSTRG.168405"; transcript_id "ENST00000526983"; gene_name "EPB41L2"; ref_gene_id "ENSG00000079819";
chr6	StringTie	exon	130956025	130956499	1000	-	.	gene_id "MSTRG.168405"; transcript_id "ENST00000526983"; exon_number "1"; gene_name "EPB41L2"; ref_gene_id "ENSG00000079819";
chr6	StringTie	exon	131015281	131015333	1000	-	.	gene_id "MSTRG.168405"; transcript_id "ENST00000526983"; exon_number "2"; gene_name "EPB41L2"; ref_gene_id "ENSG00000079819";
chr6	StringTie	exon	131015819	131015842	1000	-	.	gene_id "MSTRG.168405"; transcript_id "ENST00000526983"; exon_number "3"; gene_name "EPB41L2"; ref_gene_id "ENSG00000079819";
chr6	StringTie	transcript	130858225	130880489	1000	-	.	gene_id "MSTRG.168405"; transcript_id "ENST00000527017"; gene_name "EPB41L2"; ref_gene_id "ENSG00000079819";
chr6	StringTie	exon	130858225	130858243	1000	-	.	gene_id "MSTRG.168405"; transcript_id "ENST00000527017"; exon_number "1"; gene_name "EPB41L2"; ref_gene_id "ENSG00000079819";
chr6	StringTie	exon	130863638	130863718	1000	-	.	gene_id "MSTRG.168405"; transcript_id "ENST00000527017"; exon_number "2"; gene_name "EPB41L2"; ref_gene_id "ENSG00000079819";
chr6	StringTie	exon	130865536	130865634	1000	-	.	gene_id "MSTRG.168405"; transcript_id "ENST00000527017"; exon_number "3"; gene_name "EPB41L2"; ref_gene_id "ENSG00000079819";
chr6	StringTie	exon	130867459	130867581	1000	-	.	gene_id "MSTRG.168405"; transcript_id "ENST00000527017"; exon_number "4"; gene_name "EPB41L2"; ref_gene_id "ENSG00000079819";
chr6	StringTie	exon	130870328	130870381	1000	-	.	gene_id "MSTRG.168405"; transcript_id "ENST00000527017"; exon_number "5"; gene_name "EPB41L2"; ref_gene_id "ENSG00000079819";
chr6	StringTie	exon	130872371	130872538	1000	-	.	gene_id "MSTRG.168405"; transcript_id "ENST00000527017"; exon_number "6"; gene_name "EPB41L2"; ref_gene_id "ENSG00000079819";
chr6	StringTie	exon	130878104	130878250	1000	-	.	gene_id "MSTRG.168405"; transcript_id "ENST00000527017"; exon_number "7"; gene_name "EPB41L2"; ref_gene_id "ENSG00000079819";
chr6	StringTie	exon	130880454	130880489	1000	-	.	gene_id "MSTRG.168405"; transcript_id "ENST00000527017"; exon_number "8"; gene_name "EPB41L2"; ref_gene_id "ENSG00000079819";
chr6	StringTie	transcript	130839353	131063258	1000	-	.	gene_id "MSTRG.168405"; transcript_id "ENST00000527411"; gene_name "EPB41L2"; ref_gene_id "ENSG00000079819";
chr6	StringTie	exon	130839353	130840594	1000	-	.	gene_id "MSTRG.168405"; transcript_id "ENST00000527411"; exon_number "1"; gene_name "EPB41L2"; ref_gene_id "ENSG00000079819";
chr6	StringTie	exon	130858131	130858243	1000	-	.	gene_id "MSTRG.168405"; transcript_id "ENST00000527411"; exon_number "2"; gene_name "EPB41L2"; ref_gene_id "ENSG00000079819";
chr6	StringTie	exon	130863638	130863718	1000	-	.	gene_id "MSTRG.168405"; transcript_id "ENST00000527411"; exon_number "3"; gene_name "EPB41L2"; ref_gene_id "ENSG00000079819";
chr6	StringTie	exon	130865536	130865634	1000	-	.	gene_id "MSTRG.168405"; transcript_id "ENST00000527411"; exon_number "4"; gene_name "EPB41L2"; ref_gene_id "ENSG00000079819";
chr6	StringTie	exon	130867459	130867581	1000	-	.	gene_id "MSTRG.168405"; transcript_id "ENST00000527411"; exon_number "5"; gene_name "EPB41L2"; ref_gene_id "ENSG00000079819";
chr6	StringTie	exon	130869563	130870126	1000	-	.	gene_id "MSTRG.168405"; transcript_id "ENST00000527411"; exon_number "6"; gene_name "EPB41L2"; ref_gene_id "ENSG00000079819";
chr6	StringTie	exon	130885096	130885268	1000	-	.	gene_id "MSTRG.168405"; transcript_id "ENST00000527411"; exon_number "7"; gene_name "EPB41L2"; ref_gene_id "ENSG00000079819";
chr6	StringTie	exon	130890294	130890466	1000	-	.	gene_id "MSTRG.168405"; transcript_id "ENST00000527411"; exon_number "8"; gene_name "EPB41L2"; ref_gene_id "ENSG00000079819";
chr6	StringTie	exon	130894344	130894441	1000	-	.	gene_id "MSTRG.168405"; transcript_id "ENST00000527411"; exon_number "9"; gene_name "EPB41L2"; ref_gene_id "ENSG00000079819";
chr6	StringTie	exon	130894967	130895119	1000	-	.	gene_id "MSTRG.168405"; transcript_id "ENST00000527411"; exon_number "10"; gene_name "EPB41L2"; ref_gene_id "ENSG00000079819";
chr6	StringTie	exon	130899491	130899578	1000	-	.	gene_id "MSTRG.168405"; transcript_id "ENST00000527411"; exon_number "11"; gene_name "EPB41L2"; ref_gene_id "ENSG00000079819";
chr6	StringTie	exon	130900962	130901180	1000	-	.	gene_id "MSTRG.168405"; transcript_id "ENST00000527411"; exon_number "12"; gene_name "EPB41L2"; ref_gene_id "ENSG00000079819";
chr6	StringTie	exon	130904465	130904540	1000	-	.	gene_id "MSTRG.168405"; transcript_id "ENST00000527411"; exon_number "13"; gene_name "EPB41L2"; ref_gene_id "ENSG00000079819";
chr6	StringTie	exon	130908821	130908863	1000	-	.	gene_id "MSTRG.168405"; transcript_id "ENST00000527411"; exon_number "14"; gene_name "EPB41L2"; ref_gene_id "ENSG00000079819";
chr6	StringTie	exon	130926605	130926709	1000	-	.	gene_id "MSTRG.168405"; transcript_id "ENST00000527411"; exon_number "15"; gene_name "EPB41L2"; ref_gene_id "ENSG00000079819";
chr6	StringTie	exon	130955105	130955317	1000	-	.	gene_id "MSTRG.168405"; transcript_id "ENST00000527411"; exon_number "16"; gene_name "EPB41L2"; ref_gene_id "ENSG00000079819";
chr6	StringTie	exon	130955994	130956499	1000	-	.	gene_id "MSTRG.168405"; transcript_id "ENST00000527411"; exon_number "17"; gene_name "EPB41L2"; ref_gene_id "ENSG00000079819";
chr6	StringTie	exon	131063142	131063258	1000	-	.	gene_id "MSTRG.168405"; transcript_id "ENST00000527411"; exon_number "18"; gene_name "EPB41L2"; ref_gene_id "ENSG00000079819";
chr6	StringTie	transcript	130869563	130880752	1000	-	.	gene_id "MSTRG.168405"; transcript_id "ENST00000527423"; gene_name "EPB41L2"; ref_gene_id "ENSG00000079819";
chr6	StringTie	exon	130869563	130870126	1000	-	.	gene_id "MSTRG.168405"; transcript_id "ENST00000527423"; exon_number "1"; gene_name "EPB41L2"; ref_gene_id "ENSG00000079819";
chr6	StringTie	exon	130878104	130878250	1000	-	.	gene_id "MSTRG.168405"; transcript_id "ENST00000527423"; exon_number "2"; gene_name "EPB41L2"; ref_gene_id "ENSG00000079819";
chr6	StringTie	exon	130880144	130880206	1000	-	.	gene_id "MSTRG.168405"; transcript_id "ENST00000527423"; exon_number "3"; gene_name "EPB41L2"; ref_gene_id "ENSG00000079819";
chr6	StringTie	exon	130880454	130880489	1000	-	.	gene_id "MSTRG.168405"; transcript_id "ENST00000527423"; exon_number "4"; gene_name "EPB41L2"; ref_gene_id "ENSG00000079819";
chr6	StringTie	exon	130880601	130880752	1000	-	.	gene_id "MSTRG.168405"; transcript_id "ENST00000527423"; exon_number "5"; gene_name "EPB41L2"; ref_gene_id "ENSG00000079819";
chr6	StringTie	transcript	130858136	130956485	1000	-	.	gene_id "MSTRG.168405"; transcript_id "ENST00000527659"; gene_name "EPB41L2"; ref_gene_id "ENSG00000079819";
chr6	StringTie	exon	130858136	130858243	1000	-	.	gene_id "MSTRG.168405"; transcript_id "ENST00000527659"; exon_number "1"; gene_name "EPB41L2"; ref_gene_id "ENSG00000079819";
chr6	StringTie	exon	130863638	130863718	1000	-	.	gene_id "MSTRG.168405"; transcript_id "ENST00000527659"; exon_number "2"; gene_name "EPB41L2"; ref_gene_id "ENSG00000079819";
chr6	StringTie	exon	130865536	130865634	1000	-	.	gene_id "MSTRG.168405"; transcript_id "ENST00000527659"; exon_number "3"; gene_name "EPB41L2"; ref_gene_id "ENSG00000079819";
chr6	StringTie	exon	130869812	130870126	1000	-	.	gene_id "MSTRG.168405"; transcript_id "ENST00000527659"; exon_number "4"; gene_name "EPB41L2"; ref_gene_id "ENSG00000079819";
chr6	StringTie	exon	130885096	130885268	1000	-	.	gene_id "MSTRG.168405"; transcript_id "ENST00000527659"; exon_number "5"; gene_name "EPB41L2"; ref_gene_id "ENSG00000079819";
chr6	StringTie	exon	130890294	130890466	1000	-	.	gene_id "MSTRG.168405"; transcript_id "ENST00000527659"; exon_number "6"; gene_name "EPB41L2"; ref_gene_id "ENSG00000079819";
chr6	StringTie	exon	130894344	130894441	1000	-	.	gene_id "MSTRG.168405"; transcript_id "ENST00000527659"; exon_number "7"; gene_name "EPB41L2"; ref_gene_id "ENSG00000079819";
chr6	StringTie	exon	130894967	130895119	1000	-	.	gene_id "MSTRG.168405"; transcript_id "ENST00000527659"; exon_number "8"; gene_name "EPB41L2"; ref_gene_id "ENSG00000079819";
chr6	StringTie	exon	130899491	130899578	1000	-	.	gene_id "MSTRG.168405"; transcript_id "ENST00000527659"; exon_number "9"; gene_name "EPB41L2"; ref_gene_id "ENSG00000079819";
chr6	StringTie	exon	130900962	130901180	1000	-	.	gene_id "MSTRG.168405"; transcript_id "ENST00000527659"; exon_number "10"; gene_name "EPB41L2"; ref_gene_id "ENSG00000079819";
chr6	StringTie	exon	130904465	130904540	1000	-	.	gene_id "MSTRG.168405"; transcript_id "ENST00000527659"; exon_number "11"; gene_name "EPB41L2"; ref_gene_id "ENSG00000079819";
chr6	StringTie	exon	130908821	130908863	1000	-	.	gene_id "MSTRG.168405"; transcript_id "ENST00000527659"; exon_number "12"; gene_name "EPB41L2"; ref_gene_id "ENSG00000079819";
chr6	StringTie	exon	130926605	130926709	1000	-	.	gene_id "MSTRG.168405"; transcript_id "ENST00000527659"; exon_number "13"; gene_name "EPB41L2"; ref_gene_id "ENSG00000079819";
chr6	StringTie	exon	130955105	130955317	1000	-	.	gene_id "MSTRG.168405"; transcript_id "ENST00000527659"; exon_number "14"; gene_name "EPB41L2"; ref_gene_id "ENSG00000079819";
chr6	StringTie	exon	130955994	130956485	1000	-	.	gene_id "MSTRG.168405"; transcript_id "ENST00000527659"; exon_number "15"; gene_name "EPB41L2"; ref_gene_id "ENSG00000079819";
chr6	StringTie	transcript	130899553	131063245	1000	-	.	gene_id "MSTRG.168405"; transcript_id "ENST00000528179"; gene_name "EPB41L2"; ref_gene_id "ENSG00000079819";
chr6	StringTie	exon	130899553	130899578	1000	-	.	gene_id "MSTRG.168405"; transcript_id "ENST00000528179"; exon_number "1"; gene_name "EPB41L2"; ref_gene_id "ENSG00000079819";
chr6	StringTie	exon	130900962	130901180	1000	-	.	gene_id "MSTRG.168405"; transcript_id "ENST00000528179"; exon_number "2"; gene_name "EPB41L2"; ref_gene_id "ENSG00000079819";
chr6	StringTie	exon	130904465	130904540	1000	-	.	gene_id "MSTRG.168405"; transcript_id "ENST00000528179"; exon_number "3"; gene_name "EPB41L2"; ref_gene_id "ENSG00000079819";
chr6	StringTie	exon	130908821	130908863	1000	-	.	gene_id "MSTRG.168405"; transcript_id "ENST00000528179"; exon_number "4"; gene_name "EPB41L2"; ref_gene_id "ENSG00000079819";
chr6	StringTie	exon	130926605	130926709	1000	-	.	gene_id "MSTRG.168405"; transcript_id "ENST00000528179"; exon_number "5"; gene_name "EPB41L2"; ref_gene_id "ENSG00000079819";
chr6	StringTie	exon	131063155	131063245	1000	-	.	gene_id "MSTRG.168405"; transcript_id "ENST00000528179"; exon_number "6"; gene_name "EPB41L2"; ref_gene_id "ENSG00000079819";
chr6	StringTie	transcript	130839347	131000767	1000	-	.	gene_id "MSTRG.168405"; transcript_id "ENST00000528282"; gene_name "EPB41L2"; ref_gene_id "ENSG00000079819";
chr6	StringTie	exon	130839347	130840598	1000	-	.	gene_id "MSTRG.168405"; transcript_id "ENST00000528282"; exon_number "1"; gene_name "EPB41L2"; ref_gene_id "ENSG00000079819";
chr6	StringTie	exon	130858131	130858243	1000	-	.	gene_id "MSTRG.168405"; transcript_id "ENST00000528282"; exon_number "2"; gene_name "EPB41L2"; ref_gene_id "ENSG00000079819";
chr6	StringTie	exon	130863638	130863718	1000	-	.	gene_id "MSTRG.168405"; transcript_id "ENST00000528282"; exon_number "3"; gene_name "EPB41L2"; ref_gene_id "ENSG00000079819";
chr6	StringTie	exon	130865536	130865634	1000	-	.	gene_id "MSTRG.168405"; transcript_id "ENST00000528282"; exon_number "4"; gene_name "EPB41L2"; ref_gene_id "ENSG00000079819";
chr6	StringTie	exon	130867459	130867581	1000	-	.	gene_id "MSTRG.168405"; transcript_id "ENST00000528282"; exon_number "5"; gene_name "EPB41L2"; ref_gene_id "ENSG00000079819";
chr6	StringTie	exon	130885096	130885268	1000	-	.	gene_id "MSTRG.168405"; transcript_id "ENST00000528282"; exon_number "6"; gene_name "EPB41L2"; ref_gene_id "ENSG00000079819";
chr6	StringTie	exon	130890294	130890466	1000	-	.	gene_id "MSTRG.168405"; transcript_id "ENST00000528282"; exon_number "7"; gene_name "EPB41L2"; ref_gene_id "ENSG00000079819";
chr6	StringTie	exon	130894344	130894441	1000	-	.	gene_id "MSTRG.168405"; transcript_id "ENST00000528282"; exon_number "8"; gene_name "EPB41L2"; ref_gene_id "ENSG00000079819";
chr6	StringTie	exon	130894967	130895119	1000	-	.	gene_id "MSTRG.168405"; transcript_id "ENST00000528282"; exon_number "9"; gene_name "EPB41L2"; ref_gene_id "ENSG00000079819";
chr6	StringTie	exon	130899491	130899578	1000	-	.	gene_id "MSTRG.168405"; transcript_id "ENST00000528282"; exon_number "10"; gene_name "EPB41L2"; ref_gene_id "ENSG00000079819";
chr6	StringTie	exon	130900962	130901180	1000	-	.	gene_id "MSTRG.168405"; transcript_id "ENST00000528282"; exon_number "11"; gene_name "EPB41L2"; ref_gene_id "ENSG00000079819";
chr6	StringTie	exon	130904465	130904540	1000	-	.	gene_id "MSTRG.168405"; transcript_id "ENST00000528282"; exon_number "12"; gene_name "EPB41L2"; ref_gene_id "ENSG00000079819";
chr6	StringTie	exon	130908821	130908863	1000	-	.	gene_id "MSTRG.168405"; transcript_id "ENST00000528282"; exon_number "13"; gene_name "EPB41L2"; ref_gene_id "ENSG00000079819";
chr6	StringTie	exon	130926605	130926709	1000	-	.	gene_id "MSTRG.168405"; transcript_id "ENST00000528282"; exon_number "14"; gene_name "EPB41L2"; ref_gene_id "ENSG00000079819";
chr6	StringTie	exon	130955105	130955317	1000	-	.	gene_id "MSTRG.168405"; transcript_id "ENST00000528282"; exon_number "15"; gene_name "EPB41L2"; ref_gene_id "ENSG00000079819";
chr6	StringTie	exon	130955994	130956499	1000	-	.	gene_id "MSTRG.168405"; transcript_id "ENST00000528282"; exon_number "16"; gene_name "EPB41L2"; ref_gene_id "ENSG00000079819";
chr6	StringTie	exon	131000620	131000767	1000	-	.	gene_id "MSTRG.168405"; transcript_id "ENST00000528282"; exon_number "17"; gene_name "EPB41L2"; ref_gene_id "ENSG00000079819";
chr6	StringTie	transcript	130858136	130970483	1000	-	.	gene_id "MSTRG.168405"; transcript_id "ENST00000529208"; gene_name "EPB41L2"; ref_gene_id "ENSG00000079819";
chr6	StringTie	exon	130858136	130858243	1000	-	.	gene_id "MSTRG.168405"; transcript_id "ENST00000529208"; exon_number "1"; gene_name "EPB41L2"; ref_gene_id "ENSG00000079819";
chr6	StringTie	exon	130863638	130863718	1000	-	.	gene_id "MSTRG.168405"; transcript_id "ENST00000529208"; exon_number "2"; gene_name "EPB41L2"; ref_gene_id "ENSG00000079819";
chr6	StringTie	exon	130865536	130865634	1000	-	.	gene_id "MSTRG.168405"; transcript_id "ENST00000529208"; exon_number "3"; gene_name "EPB41L2"; ref_gene_id "ENSG00000079819";
chr6	StringTie	exon	130867459	130867581	1000	-	.	gene_id "MSTRG.168405"; transcript_id "ENST00000529208"; exon_number "4"; gene_name "EPB41L2"; ref_gene_id "ENSG00000079819";
chr6	StringTie	exon	130869563	130870126	1000	-	.	gene_id "MSTRG.168405"; transcript_id "ENST00000529208"; exon_number "5"; gene_name "EPB41L2"; ref_gene_id "ENSG00000079819";
chr6	StringTie	exon	130885096	130885268	1000	-	.	gene_id "MSTRG.168405"; transcript_id "ENST00000529208"; exon_number "6"; gene_name "EPB41L2"; ref_gene_id "ENSG00000079819";
chr6	StringTie	exon	130890294	130890466	1000	-	.	gene_id "MSTRG.168405"; transcript_id "ENST00000529208"; exon_number "7"; gene_name "EPB41L2"; ref_gene_id "ENSG00000079819";
chr6	StringTie	exon	130894344	130894441	1000	-	.	gene_id "MSTRG.168405"; transcript_id "ENST00000529208"; exon_number "8"; gene_name "EPB41L2"; ref_gene_id "ENSG00000079819";
chr6	StringTie	exon	130894967	130895119	1000	-	.	gene_id "MSTRG.168405"; transcript_id "ENST00000529208"; exon_number "9"; gene_name "EPB41L2"; ref_gene_id "ENSG00000079819";
chr6	StringTie	exon	130899491	130899578	1000	-	.	gene_id "MSTRG.168405"; transcript_id "ENST00000529208"; exon_number "10"; gene_name "EPB41L2"; ref_gene_id "ENSG00000079819";
chr6	StringTie	exon	130900962	130901180	1000	-	.	gene_id "MSTRG.168405"; transcript_id "ENST00000529208"; exon_number "11"; gene_name "EPB41L2"; ref_gene_id "ENSG00000079819";
chr6	StringTie	exon	130904465	130904540	1000	-	.	gene_id "MSTRG.168405"; transcript_id "ENST00000529208"; exon_number "12"; gene_name "EPB41L2"; ref_gene_id "ENSG00000079819";
chr6	StringTie	exon	130908821	130908863	1000	-	.	gene_id "MSTRG.168405"; transcript_id "ENST00000529208"; exon_number "13"; gene_name "EPB41L2"; ref_gene_id "ENSG00000079819";
chr6	StringTie	exon	130926605	130926709	1000	-	.	gene_id "MSTRG.168405"; transcript_id "ENST00000529208"; exon_number "14"; gene_name "EPB41L2"; ref_gene_id "ENSG00000079819";
chr6	StringTie	exon	130955105	130955317	1000	-	.	gene_id "MSTRG.168405"; transcript_id "ENST00000529208"; exon_number "15"; gene_name "EPB41L2"; ref_gene_id "ENSG00000079819";
chr6	StringTie	exon	130955994	130956499	1000	-	.	gene_id "MSTRG.168405"; transcript_id "ENST00000529208"; exon_number "16"; gene_name "EPB41L2"; ref_gene_id "ENSG00000079819";
chr6	StringTie	exon	130970283	130970483	1000	-	.	gene_id "MSTRG.168405"; transcript_id "ENST00000529208"; exon_number "17"; gene_name "EPB41L2"; ref_gene_id "ENSG00000079819";
chr6	StringTie	transcript	130955273	131013595	1000	-	.	gene_id "MSTRG.168405"; transcript_id "ENST00000529709"; gene_name "EPB41L2"; ref_gene_id "ENSG00000079819";
chr6	StringTie	exon	130955273	130955317	1000	-	.	gene_id "MSTRG.168405"; transcript_id "ENST00000529709"; exon_number "1"; gene_name "EPB41L2"; ref_gene_id "ENSG00000079819";
chr6	StringTie	exon	130955994	130956499	1000	-	.	gene_id "MSTRG.168405"; transcript_id "ENST00000529709"; exon_number "2"; gene_name "EPB41L2"; ref_gene_id "ENSG00000079819";
chr6	StringTie	exon	131013562	131013595	1000	-	.	gene_id "MSTRG.168405"; transcript_id "ENST00000529709"; exon_number "3"; gene_name "EPB41L2"; ref_gene_id "ENSG00000079819";
chr6	StringTie	transcript	130899494	130970418	1000	-	.	gene_id "MSTRG.168405"; transcript_id "ENST00000530148"; gene_name "EPB41L2"; ref_gene_id "ENSG00000079819";
chr6	StringTie	exon	130899494	130899578	1000	-	.	gene_id "MSTRG.168405"; transcript_id "ENST00000530148"; exon_number "1"; gene_name "EPB41L2"; ref_gene_id "ENSG00000079819";
chr6	StringTie	exon	130900962	130901180	1000	-	.	gene_id "MSTRG.168405"; transcript_id "ENST00000530148"; exon_number "2"; gene_name "EPB41L2"; ref_gene_id "ENSG00000079819";
chr6	StringTie	exon	130904465	130904540	1000	-	.	gene_id "MSTRG.168405"; transcript_id "ENST00000530148"; exon_number "3"; gene_name "EPB41L2"; ref_gene_id "ENSG00000079819";
chr6	StringTie	exon	130908821	130908863	1000	-	.	gene_id "MSTRG.168405"; transcript_id "ENST00000530148"; exon_number "4"; gene_name "EPB41L2"; ref_gene_id "ENSG00000079819";
chr6	StringTie	exon	130926605	130926709	1000	-	.	gene_id "MSTRG.168405"; transcript_id "ENST00000530148"; exon_number "5"; gene_name "EPB41L2"; ref_gene_id "ENSG00000079819";
chr6	StringTie	exon	130970283	130970418	1000	-	.	gene_id "MSTRG.168405"; transcript_id "ENST00000530148"; exon_number "6"; gene_name "EPB41L2"; ref_gene_id "ENSG00000079819";
chr6	StringTie	transcript	130839347	131063225	1000	-	.	gene_id "MSTRG.168405"; transcript_id "ENST00000530481"; gene_name "EPB41L2"; ref_gene_id "ENSG00000079819";
chr6	StringTie	exon	130839347	130840598	1000	-	.	gene_id "MSTRG.168405"; transcript_id "ENST00000530481"; exon_number "1"; gene_name "EPB41L2"; ref_gene_id "ENSG00000079819";
chr6	StringTie	exon	130858131	130858243	1000	-	.	gene_id "MSTRG.168405"; transcript_id "ENST00000530481"; exon_number "2"; gene_name "EPB41L2"; ref_gene_id "ENSG00000079819";
chr6	StringTie	exon	130863638	130863718	1000	-	.	gene_id "MSTRG.168405"; transcript_id "ENST00000530481"; exon_number "3"; gene_name "EPB41L2"; ref_gene_id "ENSG00000079819";
chr6	StringTie	exon	130865536	130865634	1000	-	.	gene_id "MSTRG.168405"; transcript_id "ENST00000530481"; exon_number "4"; gene_name "EPB41L2"; ref_gene_id "ENSG00000079819";
chr6	StringTie	exon	130867459	130867581	1000	-	.	gene_id "MSTRG.168405"; transcript_id "ENST00000530481"; exon_number "5"; gene_name "EPB41L2"; ref_gene_id "ENSG00000079819";
chr6	StringTie	exon	130869812	130870126	1000	-	.	gene_id "MSTRG.168405"; transcript_id "ENST00000530481"; exon_number "6"; gene_name "EPB41L2"; ref_gene_id "ENSG00000079819";
chr6	StringTie	exon	130885096	130885268	1000	-	.	gene_id "MSTRG.168405"; transcript_id "ENST00000530481"; exon_number "7"; gene_name "EPB41L2"; ref_gene_id "ENSG00000079819";
chr6	StringTie	exon	130890294	130890466	1000	-	.	gene_id "MSTRG.168405"; transcript_id "ENST00000530481"; exon_number "8"; gene_name "EPB41L2"; ref_gene_id "ENSG00000079819";
chr6	StringTie	exon	130894344	130894441	1000	-	.	gene_id "MSTRG.168405"; transcript_id "ENST00000530481"; exon_number "9"; gene_name "EPB41L2"; ref_gene_id "ENSG00000079819";
chr6	StringTie	exon	130894967	130895119	1000	-	.	gene_id "MSTRG.168405"; transcript_id "ENST00000530481"; exon_number "10"; gene_name "EPB41L2"; ref_gene_id "ENSG00000079819";
chr6	StringTie	exon	130899491	130899578	1000	-	.	gene_id "MSTRG.168405"; transcript_id "ENST00000530481"; exon_number "11"; gene_name "EPB41L2"; ref_gene_id "ENSG00000079819";
chr6	StringTie	exon	130900962	130901180	1000	-	.	gene_id "MSTRG.168405"; transcript_id "ENST00000530481"; exon_number "12"; gene_name "EPB41L2"; ref_gene_id "ENSG00000079819";
chr6	StringTie	exon	130904465	130904540	1000	-	.	gene_id "MSTRG.168405"; transcript_id "ENST00000530481"; exon_number "13"; gene_name "EPB41L2"; ref_gene_id "ENSG00000079819";
chr6	StringTie	exon	130908821	130908863	1000	-	.	gene_id "MSTRG.168405"; transcript_id "ENST00000530481"; exon_number "14"; gene_name "EPB41L2"; ref_gene_id "ENSG00000079819";
chr6	StringTie	exon	130926605	130926709	1000	-	.	gene_id "MSTRG.168405"; transcript_id "ENST00000530481"; exon_number "15"; gene_name "EPB41L2"; ref_gene_id "ENSG00000079819";
chr6	StringTie	exon	130955105	130955317	1000	-	.	gene_id "MSTRG.168405"; transcript_id "ENST00000530481"; exon_number "16"; gene_name "EPB41L2"; ref_gene_id "ENSG00000079819";
chr6	StringTie	exon	130955994	130956499	1000	-	.	gene_id "MSTRG.168405"; transcript_id "ENST00000530481"; exon_number "17"; gene_name "EPB41L2"; ref_gene_id "ENSG00000079819";
chr6	StringTie	exon	131063142	131063225	1000	-	.	gene_id "MSTRG.168405"; transcript_id "ENST00000530481"; exon_number "18"; gene_name "EPB41L2"; ref_gene_id "ENSG00000079819";
chr6	StringTie	transcript	130956132	131062576	1000	-	.	gene_id "MSTRG.168405"; transcript_id "ENST00000530707"; gene_name "EPB41L2"; ref_gene_id "ENSG00000079819";
chr6	StringTie	exon	130956132	130956499	1000	-	.	gene_id "MSTRG.168405"; transcript_id "ENST00000530707"; exon_number "1"; gene_name "EPB41L2"; ref_gene_id "ENSG00000079819";
chr6	StringTie	exon	131062380	131062576	1000	-	.	gene_id "MSTRG.168405"; transcript_id "ENST00000530707"; exon_number "2"; gene_name "EPB41L2"; ref_gene_id "ENSG00000079819";
chr6	StringTie	transcript	130839350	130883094	1000	-	.	gene_id "MSTRG.168405"; transcript_id "ENST00000530757"; gene_name "EPB41L2"; ref_gene_id "ENSG00000079819";
chr6	StringTie	exon	130839350	130840598	1000	-	.	gene_id "MSTRG.168405"; transcript_id "ENST00000530757"; exon_number "1"; gene_name "EPB41L2"; ref_gene_id "ENSG00000079819";
chr6	StringTie	exon	130858131	130858243	1000	-	.	gene_id "MSTRG.168405"; transcript_id "ENST00000530757"; exon_number "2"; gene_name "EPB41L2"; ref_gene_id "ENSG00000079819";
chr6	StringTie	exon	130863638	130863718	1000	-	.	gene_id "MSTRG.168405"; transcript_id "ENST00000530757"; exon_number "3"; gene_name "EPB41L2"; ref_gene_id "ENSG00000079819";
chr6	StringTie	exon	130867459	130867581	1000	-	.	gene_id "MSTRG.168405"; transcript_id "ENST00000530757"; exon_number "4"; gene_name "EPB41L2"; ref_gene_id "ENSG00000079819";
chr6	StringTie	exon	130870328	130870381	1000	-	.	gene_id "MSTRG.168405"; transcript_id "ENST00000530757"; exon_number "5"; gene_name "EPB41L2"; ref_gene_id "ENSG00000079819";
chr6	StringTie	exon	130878104	130878250	1000	-	.	gene_id "MSTRG.168405"; transcript_id "ENST00000530757"; exon_number "6"; gene_name "EPB41L2"; ref_gene_id "ENSG00000079819";
chr6	StringTie	exon	130880144	130880206	1000	-	.	gene_id "MSTRG.168405"; transcript_id "ENST00000530757"; exon_number "7"; gene_name "EPB41L2"; ref_gene_id "ENSG00000079819";
chr6	StringTie	exon	130880454	130880489	1000	-	.	gene_id "MSTRG.168405"; transcript_id "ENST00000530757"; exon_number "8"; gene_name "EPB41L2"; ref_gene_id "ENSG00000079819";
chr6	StringTie	exon	130880601	130883094	1000	-	.	gene_id "MSTRG.168405"; transcript_id "ENST00000530757"; exon_number "9"; gene_name "EPB41L2"; ref_gene_id "ENSG00000079819";
chr6	StringTie	transcript	130956104	130978796	1000	-	.	gene_id "MSTRG.168405"; transcript_id "ENST00000531356"; gene_name "EPB41L2"; ref_gene_id "ENSG00000079819";
chr6	StringTie	exon	130956104	130956499	1000	-	.	gene_id "MSTRG.168405"; transcript_id "ENST00000531356"; exon_number "1"; gene_name "EPB41L2"; ref_gene_id "ENSG00000079819";
chr6	StringTie	exon	130978605	130978796	1000	-	.	gene_id "MSTRG.168405"; transcript_id "ENST00000531356"; exon_number "2"; gene_name "EPB41L2"; ref_gene_id "ENSG00000079819";
chr6	StringTie	transcript	130839347	130881882	1000	-	.	gene_id "MSTRG.168405"; transcript_id "ENST00000531410"; gene_name "EPB41L2"; ref_gene_id "ENSG00000079819";
chr6	StringTie	exon	130839347	130840598	1000	-	.	gene_id "MSTRG.168405"; transcript_id "ENST00000531410"; exon_number "1"; gene_name "EPB41L2"; ref_gene_id "ENSG00000079819";
chr6	StringTie	exon	130858131	130858243	1000	-	.	gene_id "MSTRG.168405"; transcript_id "ENST00000531410"; exon_number "2"; gene_name "EPB41L2"; ref_gene_id "ENSG00000079819";
chr6	StringTie	exon	130863638	130863718	1000	-	.	gene_id "MSTRG.168405"; transcript_id "ENST00000531410"; exon_number "3"; gene_name "EPB41L2"; ref_gene_id "ENSG00000079819";
chr6	StringTie	exon	130865536	130865634	1000	-	.	gene_id "MSTRG.168405"; transcript_id "ENST00000531410"; exon_number "4"; gene_name "EPB41L2"; ref_gene_id "ENSG00000079819";
chr6	StringTie	exon	130880144	130880206	1000	-	.	gene_id "MSTRG.168405"; transcript_id "ENST00000531410"; exon_number "5"; gene_name "EPB41L2"; ref_gene_id "ENSG00000079819";
chr6	StringTie	exon	130880454	130880489	1000	-	.	gene_id "MSTRG.168405"; transcript_id "ENST00000531410"; exon_number "6"; gene_name "EPB41L2"; ref_gene_id "ENSG00000079819";
chr6	StringTie	exon	130880601	130881882	1000	-	.	gene_id "MSTRG.168405"; transcript_id "ENST00000531410"; exon_number "7"; gene_name "EPB41L2"; ref_gene_id "ENSG00000079819";
chr6	StringTie	transcript	130955998	131014191	1000	-	.	gene_id "MSTRG.168405"; transcript_id "ENST00000532499"; gene_name "EPB41L2"; ref_gene_id "ENSG00000079819";
chr6	StringTie	exon	130955998	130956499	1000	-	.	gene_id "MSTRG.168405"; transcript_id "ENST00000532499"; exon_number "1"; gene_name "EPB41L2"; ref_gene_id "ENSG00000079819";
chr6	StringTie	exon	131014103	131014191	1000	-	.	gene_id "MSTRG.168405"; transcript_id "ENST00000532499"; exon_number "2"; gene_name "EPB41L2"; ref_gene_id "ENSG00000079819";
chr6	StringTie	transcript	130869852	130878214	1000	-	.	gene_id "MSTRG.168405"; transcript_id "ENST00000533912"; gene_name "EPB41L2"; ref_gene_id "ENSG00000079819";
chr6	StringTie	exon	130869852	130869944	1000	-	.	gene_id "MSTRG.168405"; transcript_id "ENST00000533912"; exon_number "1"; gene_name "EPB41L2"; ref_gene_id "ENSG00000079819";
chr6	StringTie	exon	130870039	130870126	1000	-	.	gene_id "MSTRG.168405"; transcript_id "ENST00000533912"; exon_number "2"; gene_name "EPB41L2"; ref_gene_id "ENSG00000079819";
chr6	StringTie	exon	130870328	130870381	1000	-	.	gene_id "MSTRG.168405"; transcript_id "ENST00000533912"; exon_number "3"; gene_name "EPB41L2"; ref_gene_id "ENSG00000079819";
chr6	StringTie	exon	130872371	130872538	1000	-	.	gene_id "MSTRG.168405"; transcript_id "ENST00000533912"; exon_number "4"; gene_name "EPB41L2"; ref_gene_id "ENSG00000079819";
chr6	StringTie	exon	130878104	130878214	1000	-	.	gene_id "MSTRG.168405"; transcript_id "ENST00000533912"; exon_number "5"; gene_name "EPB41L2"; ref_gene_id "ENSG00000079819";
chr6	StringTie	transcript	130870077	130878625	1000	-	.	gene_id "MSTRG.168405"; transcript_id "ENST00000534166"; gene_name "EPB41L2"; ref_gene_id "ENSG00000079819";
chr6	StringTie	exon	130870077	130870126	1000	-	.	gene_id "MSTRG.168405"; transcript_id "ENST00000534166"; exon_number "1"; gene_name "EPB41L2"; ref_gene_id "ENSG00000079819";
chr6	StringTie	exon	130878104	130878625	1000	-	.	gene_id "MSTRG.168405"; transcript_id "ENST00000534166"; exon_number "2"; gene_name "EPB41L2"; ref_gene_id "ENSG00000079819";
chr6	StringTie	transcript	130839347	131063322	1000	-	.	gene_id "MSTRG.168405"; transcript_id "ENST00000628542"; gene_name "EPB41L2"; ref_gene_id "ENSG00000079819";
chr6	StringTie	exon	130839347	130840598	1000	-	.	gene_id "MSTRG.168405"; transcript_id "ENST00000628542"; exon_number "1"; gene_name "EPB41L2"; ref_gene_id "ENSG00000079819";
chr6	StringTie	exon	130858131	130858243	1000	-	.	gene_id "MSTRG.168405"; transcript_id "ENST00000628542"; exon_number "2"; gene_name "EPB41L2"; ref_gene_id "ENSG00000079819";
chr6	StringTie	exon	130863638	130863718	1000	-	.	gene_id "MSTRG.168405"; transcript_id "ENST00000628542"; exon_number "3"; gene_name "EPB41L2"; ref_gene_id "ENSG00000079819";
chr6	StringTie	exon	130865536	130865634	1000	-	.	gene_id "MSTRG.168405"; transcript_id "ENST00000628542"; exon_number "4"; gene_name "EPB41L2"; ref_gene_id "ENSG00000079819";
chr6	StringTie	exon	130867459	130867581	1000	-	.	gene_id "MSTRG.168405"; transcript_id "ENST00000628542"; exon_number "5"; gene_name "EPB41L2"; ref_gene_id "ENSG00000079819";
chr6	StringTie	exon	130869563	130870126	1000	-	.	gene_id "MSTRG.168405"; transcript_id "ENST00000628542"; exon_number "6"; gene_name "EPB41L2"; ref_gene_id "ENSG00000079819";
chr6	StringTie	exon	130885096	130885268	1000	-	.	gene_id "MSTRG.168405"; transcript_id "ENST00000628542"; exon_number "7"; gene_name "EPB41L2"; ref_gene_id "ENSG00000079819";
chr6	StringTie	exon	130890294	130890466	1000	-	.	gene_id "MSTRG.168405"; transcript_id "ENST00000628542"; exon_number "8"; gene_name "EPB41L2"; ref_gene_id "ENSG00000079819";
chr6	StringTie	exon	130894344	130894441	1000	-	.	gene_id "MSTRG.168405"; transcript_id "ENST00000628542"; exon_number "9"; gene_name "EPB41L2"; ref_gene_id "ENSG00000079819";
chr6	StringTie	exon	130894967	130895119	1000	-	.	gene_id "MSTRG.168405"; transcript_id "ENST00000628542"; exon_number "10"; gene_name "EPB41L2"; ref_gene_id "ENSG00000079819";
chr6	StringTie	exon	130899491	130899578	1000	-	.	gene_id "MSTRG.168405"; transcript_id "ENST00000628542"; exon_number "11"; gene_name "EPB41L2"; ref_gene_id "ENSG00000079819";
chr6	StringTie	exon	130900962	130901180	1000	-	.	gene_id "MSTRG.168405"; transcript_id "ENST00000628542"; exon_number "12"; gene_name "EPB41L2"; ref_gene_id "ENSG00000079819";
chr6	StringTie	exon	130904465	130904540	1000	-	.	gene_id "MSTRG.168405"; transcript_id "ENST00000628542"; exon_number "13"; gene_name "EPB41L2"; ref_gene_id "ENSG00000079819";
chr6	StringTie	exon	130908821	130908863	1000	-	.	gene_id "MSTRG.168405"; transcript_id "ENST00000628542"; exon_number "14"; gene_name "EPB41L2"; ref_gene_id "ENSG00000079819";
chr6	StringTie	exon	130926605	130926709	1000	-	.	gene_id "MSTRG.168405"; transcript_id "ENST00000628542"; exon_number "15"; gene_name "EPB41L2"; ref_gene_id "ENSG00000079819";
chr6	StringTie	exon	130955105	130955317	1000	-	.	gene_id "MSTRG.168405"; transcript_id "ENST00000628542"; exon_number "16"; gene_name "EPB41L2"; ref_gene_id "ENSG00000079819";
chr6	StringTie	exon	130955994	130956499	1000	-	.	gene_id "MSTRG.168405"; transcript_id "ENST00000628542"; exon_number "17"; gene_name "EPB41L2"; ref_gene_id "ENSG00000079819";
chr6	StringTie	exon	131063155	131063322	1000	-	.	gene_id "MSTRG.168405"; transcript_id "ENST00000628542"; exon_number "18"; gene_name "EPB41L2"; ref_gene_id "ENSG00000079819";
chr6	StringTie	transcript	130837682	131063245	1000	-	.	gene_id "MSTRG.168405"; transcript_id "MSTRG.168405.1";
chr6	StringTie	exon	130837682	130840598	1000	-	.	gene_id "MSTRG.168405"; transcript_id "MSTRG.168405.1"; exon_number "1";
chr6	StringTie	exon	130858131	130858243	1000	-	.	gene_id "MSTRG.168405"; transcript_id "MSTRG.168405.1"; exon_number "2";
chr6	StringTie	exon	130863638	130863718	1000	-	.	gene_id "MSTRG.168405"; transcript_id "MSTRG.168405.1"; exon_number "3";
chr6	StringTie	exon	130865536	130865634	1000	-	.	gene_id "MSTRG.168405"; transcript_id "MSTRG.168405.1"; exon_number "4";
chr6	StringTie	exon	130867459	130867581	1000	-	.	gene_id "MSTRG.168405"; transcript_id "MSTRG.168405.1"; exon_number "5";
chr6	StringTie	exon	130869563	130870126	1000	-	.	gene_id "MSTRG.168405"; transcript_id "MSTRG.168405.1"; exon_number "6";
chr6	StringTie	exon	130870328	130870381	1000	-	.	gene_id "MSTRG.168405"; transcript_id "MSTRG.168405.1"; exon_number "7";
chr6	StringTie	exon	130876674	130876775	1000	-	.	gene_id "MSTRG.168405"; transcript_id "MSTRG.168405.1"; exon_number "8";
chr6	StringTie	exon	130878104	130878250	1000	-	.	gene_id "MSTRG.168405"; transcript_id "MSTRG.168405.1"; exon_number "9";
chr6	StringTie	exon	130880144	130880206	1000	-	.	gene_id "MSTRG.168405"; transcript_id "MSTRG.168405.1"; exon_number "10";
chr6	StringTie	exon	130885096	130885268	1000	-	.	gene_id "MSTRG.168405"; transcript_id "MSTRG.168405.1"; exon_number "11";
chr6	StringTie	exon	130890294	130890466	1000	-	.	gene_id "MSTRG.168405"; transcript_id "MSTRG.168405.1"; exon_number "12";
chr6	StringTie	exon	130894344	130894441	1000	-	.	gene_id "MSTRG.168405"; transcript_id "MSTRG.168405.1"; exon_number "13";
chr6	StringTie	exon	130894967	130895119	1000	-	.	gene_id "MSTRG.168405"; transcript_id "MSTRG.168405.1"; exon_number "14";
chr6	StringTie	exon	130899491	130899578	1000	-	.	gene_id "MSTRG.168405"; transcript_id "MSTRG.168405.1"; exon_number "15";
chr6	StringTie	exon	130900962	130901180	1000	-	.	gene_id "MSTRG.168405"; transcript_id "MSTRG.168405.1"; exon_number "16";
chr6	StringTie	exon	130904465	130904540	1000	-	.	gene_id "MSTRG.168405"; transcript_id "MSTRG.168405.1"; exon_number "17";
chr6	StringTie	exon	130908821	130908863	1000	-	.	gene_id "MSTRG.168405"; transcript_id "MSTRG.168405.1"; exon_number "18";
chr6	StringTie	exon	130926605	130926709	1000	-	.	gene_id "MSTRG.168405"; transcript_id "MSTRG.168405.1"; exon_number "19";
chr6	StringTie	exon	131063155	131063245	1000	-	.	gene_id "MSTRG.168405"; transcript_id "MSTRG.168405.1"; exon_number "20";
chr6	StringTie	transcript	130838931	130970418	1000	-	.	gene_id "MSTRG.168405"; transcript_id "MSTRG.168405.10";
chr6	StringTie	exon	130838931	130840598	1000	-	.	gene_id "MSTRG.168405"; transcript_id "MSTRG.168405.10"; exon_number "1";
chr6	StringTie	exon	130858131	130858243	1000	-	.	gene_id "MSTRG.168405"; transcript_id "MSTRG.168405.10"; exon_number "2";
chr6	StringTie	exon	130863638	130863718	1000	-	.	gene_id "MSTRG.168405"; transcript_id "MSTRG.168405.10"; exon_number "3";
chr6	StringTie	exon	130865536	130865634	1000	-	.	gene_id "MSTRG.168405"; transcript_id "MSTRG.168405.10"; exon_number "4";
chr6	StringTie	exon	130867459	130867581	1000	-	.	gene_id "MSTRG.168405"; transcript_id "MSTRG.168405.10"; exon_number "5";
chr6	StringTie	exon	130869563	130870126	1000	-	.	gene_id "MSTRG.168405"; transcript_id "MSTRG.168405.10"; exon_number "6";
chr6	StringTie	exon	130878104	130878250	1000	-	.	gene_id "MSTRG.168405"; transcript_id "MSTRG.168405.10"; exon_number "7";
chr6	StringTie	exon	130885096	130885268	1000	-	.	gene_id "MSTRG.168405"; transcript_id "MSTRG.168405.10"; exon_number "8";
chr6	StringTie	exon	130890294	130890466	1000	-	.	gene_id "MSTRG.168405"; transcript_id "MSTRG.168405.10"; exon_number "9";
chr6	StringTie	exon	130894344	130894441	1000	-	.	gene_id "MSTRG.168405"; transcript_id "MSTRG.168405.10"; exon_number "10";
chr6	StringTie	exon	130894967	130895119	1000	-	.	gene_id "MSTRG.168405"; transcript_id "MSTRG.168405.10"; exon_number "11";
chr6	StringTie	exon	130899491	130899578	1000	-	.	gene_id "MSTRG.168405"; transcript_id "MSTRG.168405.10"; exon_number "12";
chr6	StringTie	exon	130900962	130901180	1000	-	.	gene_id "MSTRG.168405"; transcript_id "MSTRG.168405.10"; exon_number "13";
chr6	StringTie	exon	130904465	130904540	1000	-	.	gene_id "MSTRG.168405"; transcript_id "MSTRG.168405.10"; exon_number "14";
chr6	StringTie	exon	130908821	130908863	1000	-	.	gene_id "MSTRG.168405"; transcript_id "MSTRG.168405.10"; exon_number "15";
chr6	StringTie	exon	130926605	130926709	1000	-	.	gene_id "MSTRG.168405"; transcript_id "MSTRG.168405.10"; exon_number "16";
chr6	StringTie	exon	130970283	130970418	1000	-	.	gene_id "MSTRG.168405"; transcript_id "MSTRG.168405.10"; exon_number "17";
chr6	StringTie	transcript	131033682	131063323	1000	-	.	gene_id "MSTRG.168405"; transcript_id "MSTRG.168405.103";
chr6	StringTie	exon	131033682	131047345	1000	-	.	gene_id "MSTRG.168405"; transcript_id "MSTRG.168405.103"; exon_number "1";
chr6	StringTie	exon	131063142	131063323	1000	-	.	gene_id "MSTRG.168405"; transcript_id "MSTRG.168405.103"; exon_number "2";
chr6	StringTie	transcript	131055649	131063346	1000	-	.	gene_id "MSTRG.168405"; transcript_id "MSTRG.168405.104";
chr6	StringTie	exon	131055649	131055760	1000	-	.	gene_id "MSTRG.168405"; transcript_id "MSTRG.168405.104"; exon_number "1";
chr6	StringTie	exon	131063155	131063346	1000	-	.	gene_id "MSTRG.168405"; transcript_id "MSTRG.168405.104"; exon_number "2";
chr6	StringTie	transcript	130838943	130970421	1000	-	.	gene_id "MSTRG.168405"; transcript_id "MSTRG.168405.11";
chr6	StringTie	exon	130838943	130840598	1000	-	.	gene_id "MSTRG.168405"; transcript_id "MSTRG.168405.11"; exon_number "1";
chr6	StringTie	exon	130858131	130858243	1000	-	.	gene_id "MSTRG.168405"; transcript_id "MSTRG.168405.11"; exon_number "2";
chr6	StringTie	exon	130863638	130863718	1000	-	.	gene_id "MSTRG.168405"; transcript_id "MSTRG.168405.11"; exon_number "3";
chr6	StringTie	exon	130865536	130865634	1000	-	.	gene_id "MSTRG.168405"; transcript_id "MSTRG.168405.11"; exon_number "4";
chr6	StringTie	exon	130867459	130867581	1000	-	.	gene_id "MSTRG.168405"; transcript_id "MSTRG.168405.11"; exon_number "5";
chr6	StringTie	exon	130869563	130869944	1000	-	.	gene_id "MSTRG.168405"; transcript_id "MSTRG.168405.11"; exon_number "6";
chr6	StringTie	exon	130870039	130870126	1000	-	.	gene_id "MSTRG.168405"; transcript_id "MSTRG.168405.11"; exon_number "7";
chr6	StringTie	exon	130878104	130878250	1000	-	.	gene_id "MSTRG.168405"; transcript_id "MSTRG.168405.11"; exon_number "8";
chr6	StringTie	exon	130880144	130880206	1000	-	.	gene_id "MSTRG.168405"; transcript_id "MSTRG.168405.11"; exon_number "9";
chr6	StringTie	exon	130885096	130885268	1000	-	.	gene_id "MSTRG.168405"; transcript_id "MSTRG.168405.11"; exon_number "10";
chr6	StringTie	exon	130890294	130890466	1000	-	.	gene_id "MSTRG.168405"; transcript_id "MSTRG.168405.11"; exon_number "11";
chr6	StringTie	exon	130894344	130894441	1000	-	.	gene_id "MSTRG.168405"; transcript_id "MSTRG.168405.11"; exon_number "12";
chr6	StringTie	exon	130894967	130895119	1000	-	.	gene_id "MSTRG.168405"; transcript_id "MSTRG.168405.11"; exon_number "13";
chr6	StringTie	exon	130899491	130899578	1000	-	.	gene_id "MSTRG.168405"; transcript_id "MSTRG.168405.11"; exon_number "14";
chr6	StringTie	exon	130900962	130901180	1000	-	.	gene_id "MSTRG.168405"; transcript_id "MSTRG.168405.11"; exon_number "15";
chr6	StringTie	exon	130904465	130904540	1000	-	.	gene_id "MSTRG.168405"; transcript_id "MSTRG.168405.11"; exon_number "16";
chr6	StringTie	exon	130908821	130908863	1000	-	.	gene_id "MSTRG.168405"; transcript_id "MSTRG.168405.11"; exon_number "17";
chr6	StringTie	exon	130926605	130926709	1000	-	.	gene_id "MSTRG.168405"; transcript_id "MSTRG.168405.11"; exon_number "18";
chr6	StringTie	exon	130955105	130955317	1000	-	.	gene_id "MSTRG.168405"; transcript_id "MSTRG.168405.11"; exon_number "19";
chr6	StringTie	exon	130955994	130956499	1000	-	.	gene_id "MSTRG.168405"; transcript_id "MSTRG.168405.11"; exon_number "20";
chr6	StringTie	exon	130970283	130970421	1000	-	.	gene_id "MSTRG.168405"; transcript_id "MSTRG.168405.11"; exon_number "21";
chr6	StringTie	transcript	130838980	131063243	1000	-	.	gene_id "MSTRG.168405"; transcript_id "MSTRG.168405.12";
chr6	StringTie	exon	130838980	130840598	1000	-	.	gene_id "MSTRG.168405"; transcript_id "MSTRG.168405.12"; exon_number "1";
chr6	StringTie	exon	130858131	130858243	1000	-	.	gene_id "MSTRG.168405"; transcript_id "MSTRG.168405.12"; exon_number "2";
chr6	StringTie	exon	130863638	130863718	1000	-	.	gene_id "MSTRG.168405"; transcript_id "MSTRG.168405.12"; exon_number "3";
chr6	StringTie	exon	130865536	130865634	1000	-	.	gene_id "MSTRG.168405"; transcript_id "MSTRG.168405.12"; exon_number "4";
chr6	StringTie	exon	130867459	130867581	1000	-	.	gene_id "MSTRG.168405"; transcript_id "MSTRG.168405.12"; exon_number "5";
chr6	StringTie	exon	130869563	130870126	1000	-	.	gene_id "MSTRG.168405"; transcript_id "MSTRG.168405.12"; exon_number "6";
chr6	StringTie	exon	130876674	130876775	1000	-	.	gene_id "MSTRG.168405"; transcript_id "MSTRG.168405.12"; exon_number "7";
chr6	StringTie	exon	130878104	130878250	1000	-	.	gene_id "MSTRG.168405"; transcript_id "MSTRG.168405.12"; exon_number "8";
chr6	StringTie	exon	130880144	130880206	1000	-	.	gene_id "MSTRG.168405"; transcript_id "MSTRG.168405.12"; exon_number "9";
chr6	StringTie	exon	130885096	130885268	1000	-	.	gene_id "MSTRG.168405"; transcript_id "MSTRG.168405.12"; exon_number "10";
chr6	StringTie	exon	130890294	130890466	1000	-	.	gene_id "MSTRG.168405"; transcript_id "MSTRG.168405.12"; exon_number "11";
chr6	StringTie	exon	130894344	130894441	1000	-	.	gene_id "MSTRG.168405"; transcript_id "MSTRG.168405.12"; exon_number "12";
chr6	StringTie	exon	130894967	130895119	1000	-	.	gene_id "MSTRG.168405"; transcript_id "MSTRG.168405.12"; exon_number "13";
chr6	StringTie	exon	130899491	130899578	1000	-	.	gene_id "MSTRG.168405"; transcript_id "MSTRG.168405.12"; exon_number "14";
chr6	StringTie	exon	130900962	130901180	1000	-	.	gene_id "MSTRG.168405"; transcript_id "MSTRG.168405.12"; exon_number "15";
chr6	StringTie	exon	130904465	130904540	1000	-	.	gene_id "MSTRG.168405"; transcript_id "MSTRG.168405.12"; exon_number "16";
chr6	StringTie	exon	130908821	130908863	1000	-	.	gene_id "MSTRG.168405"; transcript_id "MSTRG.168405.12"; exon_number "17";
chr6	StringTie	exon	130926605	130926709	1000	-	.	gene_id "MSTRG.168405"; transcript_id "MSTRG.168405.12"; exon_number "18";
chr6	StringTie	exon	131063142	131063243	1000	-	.	gene_id "MSTRG.168405"; transcript_id "MSTRG.168405.12"; exon_number "19";
chr6	StringTie	transcript	130839111	131063245	1000	-	.	gene_id "MSTRG.168405"; transcript_id "MSTRG.168405.13";
chr6	StringTie	exon	130839111	130840598	1000	-	.	gene_id "MSTRG.168405"; transcript_id "MSTRG.168405.13"; exon_number "1";
chr6	StringTie	exon	130858131	130858243	1000	-	.	gene_id "MSTRG.168405"; transcript_id "MSTRG.168405.13"; exon_number "2";
chr6	StringTie	exon	130863638	130863718	1000	-	.	gene_id "MSTRG.168405"; transcript_id "MSTRG.168405.13"; exon_number "3";
chr6	StringTie	exon	130865536	130865634	1000	-	.	gene_id "MSTRG.168405"; transcript_id "MSTRG.168405.13"; exon_number "4";
chr6	StringTie	exon	130867459	130867581	1000	-	.	gene_id "MSTRG.168405"; transcript_id "MSTRG.168405.13"; exon_number "5";
chr6	StringTie	exon	130869563	130869944	1000	-	.	gene_id "MSTRG.168405"; transcript_id "MSTRG.168405.13"; exon_number "6";
chr6	StringTie	exon	130870039	130870126	1000	-	.	gene_id "MSTRG.168405"; transcript_id "MSTRG.168405.13"; exon_number "7";
chr6	StringTie	exon	130878104	130878250	1000	-	.	gene_id "MSTRG.168405"; transcript_id "MSTRG.168405.13"; exon_number "8";
chr6	StringTie	exon	130880144	130880206	1000	-	.	gene_id "MSTRG.168405"; transcript_id "MSTRG.168405.13"; exon_number "9";
chr6	StringTie	exon	130885096	130885268	1000	-	.	gene_id "MSTRG.168405"; transcript_id "MSTRG.168405.13"; exon_number "10";
chr6	StringTie	exon	130890294	130890466	1000	-	.	gene_id "MSTRG.168405"; transcript_id "MSTRG.168405.13"; exon_number "11";
chr6	StringTie	exon	130894344	130894441	1000	-	.	gene_id "MSTRG.168405"; transcript_id "MSTRG.168405.13"; exon_number "12";
chr6	StringTie	exon	130894967	130895119	1000	-	.	gene_id "MSTRG.168405"; transcript_id "MSTRG.168405.13"; exon_number "13";
chr6	StringTie	exon	130899491	130899578	1000	-	.	gene_id "MSTRG.168405"; transcript_id "MSTRG.168405.13"; exon_number "14";
chr6	StringTie	exon	130900962	130901180	1000	-	.	gene_id "MSTRG.168405"; transcript_id "MSTRG.168405.13"; exon_number "15";
chr6	StringTie	exon	130904465	130904540	1000	-	.	gene_id "MSTRG.168405"; transcript_id "MSTRG.168405.13"; exon_number "16";
chr6	StringTie	exon	130908821	130908863	1000	-	.	gene_id "MSTRG.168405"; transcript_id "MSTRG.168405.13"; exon_number "17";
chr6	StringTie	exon	130926605	130926709	1000	-	.	gene_id "MSTRG.168405"; transcript_id "MSTRG.168405.13"; exon_number "18";
chr6	StringTie	exon	131063155	131063245	1000	-	.	gene_id "MSTRG.168405"; transcript_id "MSTRG.168405.13"; exon_number "19";
chr6	StringTie	transcript	130839111	130970418	1000	-	.	gene_id "MSTRG.168405"; transcript_id "MSTRG.168405.14";
chr6	StringTie	exon	130839111	130840598	1000	-	.	gene_id "MSTRG.168405"; transcript_id "MSTRG.168405.14"; exon_number "1";
chr6	StringTie	exon	130858131	130858243	1000	-	.	gene_id "MSTRG.168405"; transcript_id "MSTRG.168405.14"; exon_number "2";
chr6	StringTie	exon	130863638	130863718	1000	-	.	gene_id "MSTRG.168405"; transcript_id "MSTRG.168405.14"; exon_number "3";
chr6	StringTie	exon	130865536	130865634	1000	-	.	gene_id "MSTRG.168405"; transcript_id "MSTRG.168405.14"; exon_number "4";
chr6	StringTie	exon	130867459	130867581	1000	-	.	gene_id "MSTRG.168405"; transcript_id "MSTRG.168405.14"; exon_number "5";
chr6	StringTie	exon	130869563	130870126	1000	-	.	gene_id "MSTRG.168405"; transcript_id "MSTRG.168405.14"; exon_number "6";
chr6	StringTie	exon	130870328	130870381	1000	-	.	gene_id "MSTRG.168405"; transcript_id "MSTRG.168405.14"; exon_number "7";
chr6	StringTie	exon	130878104	130878250	1000	-	.	gene_id "MSTRG.168405"; transcript_id "MSTRG.168405.14"; exon_number "8";
chr6	StringTie	exon	130880144	130880206	1000	-	.	gene_id "MSTRG.168405"; transcript_id "MSTRG.168405.14"; exon_number "9";
chr6	StringTie	exon	130885096	130885268	1000	-	.	gene_id "MSTRG.168405"; transcript_id "MSTRG.168405.14"; exon_number "10";
chr6	StringTie	exon	130890294	130890466	1000	-	.	gene_id "MSTRG.168405"; transcript_id "MSTRG.168405.14"; exon_number "11";
chr6	StringTie	exon	130894344	130894441	1000	-	.	gene_id "MSTRG.168405"; transcript_id "MSTRG.168405.14"; exon_number "12";
chr6	StringTie	exon	130894967	130895119	1000	-	.	gene_id "MSTRG.168405"; transcript_id "MSTRG.168405.14"; exon_number "13";
chr6	StringTie	exon	130899491	130899578	1000	-	.	gene_id "MSTRG.168405"; transcript_id "MSTRG.168405.14"; exon_number "14";
chr6	StringTie	exon	130900962	130901180	1000	-	.	gene_id "MSTRG.168405"; transcript_id "MSTRG.168405.14"; exon_number "15";
chr6	StringTie	exon	130904465	130904540	1000	-	.	gene_id "MSTRG.168405"; transcript_id "MSTRG.168405.14"; exon_number "16";
chr6	StringTie	exon	130908821	130908863	1000	-	.	gene_id "MSTRG.168405"; transcript_id "MSTRG.168405.14"; exon_number "17";
chr6	StringTie	exon	130926605	130926709	1000	-	.	gene_id "MSTRG.168405"; transcript_id "MSTRG.168405.14"; exon_number "18";
chr6	StringTie	exon	130970283	130970418	1000	-	.	gene_id "MSTRG.168405"; transcript_id "MSTRG.168405.14"; exon_number "19";
chr6	StringTie	transcript	130839133	130970403	1000	-	.	gene_id "MSTRG.168405"; transcript_id "MSTRG.168405.15";
chr6	StringTie	exon	130839133	130840598	1000	-	.	gene_id "MSTRG.168405"; transcript_id "MSTRG.168405.15"; exon_number "1";
chr6	StringTie	exon	130858131	130858243	1000	-	.	gene_id "MSTRG.168405"; transcript_id "MSTRG.168405.15"; exon_number "2";
chr6	StringTie	exon	130863638	130863718	1000	-	.	gene_id "MSTRG.168405"; transcript_id "MSTRG.168405.15"; exon_number "3";
chr6	StringTie	exon	130865536	130865634	1000	-	.	gene_id "MSTRG.168405"; transcript_id "MSTRG.168405.15"; exon_number "4";
chr6	StringTie	exon	130867459	130867581	1000	-	.	gene_id "MSTRG.168405"; transcript_id "MSTRG.168405.15"; exon_number "5";
chr6	StringTie	exon	130869563	130870126	1000	-	.	gene_id "MSTRG.168405"; transcript_id "MSTRG.168405.15"; exon_number "6";
chr6	StringTie	exon	130876674	130876775	1000	-	.	gene_id "MSTRG.168405"; transcript_id "MSTRG.168405.15"; exon_number "7";
chr6	StringTie	exon	130878104	130878250	1000	-	.	gene_id "MSTRG.168405"; transcript_id "MSTRG.168405.15"; exon_number "8";
chr6	StringTie	exon	130880144	130880206	1000	-	.	gene_id "MSTRG.168405"; transcript_id "MSTRG.168405.15"; exon_number "9";
chr6	StringTie	exon	130885096	130885268	1000	-	.	gene_id "MSTRG.168405"; transcript_id "MSTRG.168405.15"; exon_number "10";
chr6	StringTie	exon	130890294	130890466	1000	-	.	gene_id "MSTRG.168405"; transcript_id "MSTRG.168405.15"; exon_number "11";
chr6	StringTie	exon	130894344	130894441	1000	-	.	gene_id "MSTRG.168405"; transcript_id "MSTRG.168405.15"; exon_number "12";
chr6	StringTie	exon	130894967	130895119	1000	-	.	gene_id "MSTRG.168405"; transcript_id "MSTRG.168405.15"; exon_number "13";
chr6	StringTie	exon	130899491	130899578	1000	-	.	gene_id "MSTRG.168405"; transcript_id "MSTRG.168405.15"; exon_number "14";
chr6	StringTie	exon	130900962	130901180	1000	-	.	gene_id "MSTRG.168405"; transcript_id "MSTRG.168405.15"; exon_number "15";
chr6	StringTie	exon	130904465	130904540	1000	-	.	gene_id "MSTRG.168405"; transcript_id "MSTRG.168405.15"; exon_number "16";
chr6	StringTie	exon	130908821	130908863	1000	-	.	gene_id "MSTRG.168405"; transcript_id "MSTRG.168405.15"; exon_number "17";
chr6	StringTie	exon	130926605	130926709	1000	-	.	gene_id "MSTRG.168405"; transcript_id "MSTRG.168405.15"; exon_number "18";
chr6	StringTie	exon	130955105	130955317	1000	-	.	gene_id "MSTRG.168405"; transcript_id "MSTRG.168405.15"; exon_number "19";
chr6	StringTie	exon	130955994	130956499	1000	-	.	gene_id "MSTRG.168405"; transcript_id "MSTRG.168405.15"; exon_number "20";
chr6	StringTie	exon	130970283	130970403	1000	-	.	gene_id "MSTRG.168405"; transcript_id "MSTRG.168405.15"; exon_number "21";
chr6	StringTie	transcript	130839146	130929367	1000	-	.	gene_id "MSTRG.168405"; transcript_id "MSTRG.168405.16";
chr6	StringTie	exon	130839146	130840598	1000	-	.	gene_id "MSTRG.168405"; transcript_id "MSTRG.168405.16"; exon_number "1";
chr6	StringTie	exon	130858131	130858243	1000	-	.	gene_id "MSTRG.168405"; transcript_id "MSTRG.168405.16"; exon_number "2";
chr6	StringTie	exon	130863638	130863718	1000	-	.	gene_id "MSTRG.168405"; transcript_id "MSTRG.168405.16"; exon_number "3";
chr6	StringTie	exon	130865536	130865634	1000	-	.	gene_id "MSTRG.168405"; transcript_id "MSTRG.168405.16"; exon_number "4";
chr6	StringTie	exon	130867459	130867581	1000	-	.	gene_id "MSTRG.168405"; transcript_id "MSTRG.168405.16"; exon_number "5";
chr6	StringTie	exon	130869563	130870126	1000	-	.	gene_id "MSTRG.168405"; transcript_id "MSTRG.168405.16"; exon_number "6";
chr6	StringTie	exon	130878104	130878250	1000	-	.	gene_id "MSTRG.168405"; transcript_id "MSTRG.168405.16"; exon_number "7";
chr6	StringTie	exon	130880144	130880206	1000	-	.	gene_id "MSTRG.168405"; transcript_id "MSTRG.168405.16"; exon_number "8";
chr6	StringTie	exon	130885096	130885268	1000	-	.	gene_id "MSTRG.168405"; transcript_id "MSTRG.168405.16"; exon_number "9";
chr6	StringTie	exon	130890294	130890466	1000	-	.	gene_id "MSTRG.168405"; transcript_id "MSTRG.168405.16"; exon_number "10";
chr6	StringTie	exon	130894344	130894441	1000	-	.	gene_id "MSTRG.168405"; transcript_id "MSTRG.168405.16"; exon_number "11";
chr6	StringTie	exon	130894967	130895119	1000	-	.	gene_id "MSTRG.168405"; transcript_id "MSTRG.168405.16"; exon_number "12";
chr6	StringTie	exon	130899491	130899578	1000	-	.	gene_id "MSTRG.168405"; transcript_id "MSTRG.168405.16"; exon_number "13";
chr6	StringTie	exon	130900962	130901180	1000	-	.	gene_id "MSTRG.168405"; transcript_id "MSTRG.168405.16"; exon_number "14";
chr6	StringTie	exon	130904465	130904540	1000	-	.	gene_id "MSTRG.168405"; transcript_id "MSTRG.168405.16"; exon_number "15";
chr6	StringTie	exon	130908821	130908863	1000	-	.	gene_id "MSTRG.168405"; transcript_id "MSTRG.168405.16"; exon_number "16";
chr6	StringTie	exon	130926605	130926709	1000	-	.	gene_id "MSTRG.168405"; transcript_id "MSTRG.168405.16"; exon_number "17";
chr6	StringTie	exon	130929334	130929367	1000	-	.	gene_id "MSTRG.168405"; transcript_id "MSTRG.168405.16"; exon_number "18";
chr6	StringTie	transcript	130839166	131063243	1000	-	.	gene_id "MSTRG.168405"; transcript_id "MSTRG.168405.17";
chr6	StringTie	exon	130839166	130840598	1000	-	.	gene_id "MSTRG.168405"; transcript_id "MSTRG.168405.17"; exon_number "1";
chr6	StringTie	exon	130858131	130858243	1000	-	.	gene_id "MSTRG.168405"; transcript_id "MSTRG.168405.17"; exon_number "2";
chr6	StringTie	exon	130863638	130863718	1000	-	.	gene_id "MSTRG.168405"; transcript_id "MSTRG.168405.17"; exon_number "3";
chr6	StringTie	exon	130865536	130865634	1000	-	.	gene_id "MSTRG.168405"; transcript_id "MSTRG.168405.17"; exon_number "4";
chr6	StringTie	exon	130867459	130867581	1000	-	.	gene_id "MSTRG.168405"; transcript_id "MSTRG.168405.17"; exon_number "5";
chr6	StringTie	exon	130869563	130869944	1000	-	.	gene_id "MSTRG.168405"; transcript_id "MSTRG.168405.17"; exon_number "6";
chr6	StringTie	exon	130870039	130870126	1000	-	.	gene_id "MSTRG.168405"; transcript_id "MSTRG.168405.17"; exon_number "7";
chr6	StringTie	exon	130885096	130885268	1000	-	.	gene_id "MSTRG.168405"; transcript_id "MSTRG.168405.17"; exon_number "8";
chr6	StringTie	exon	130890294	130890466	1000	-	.	gene_id "MSTRG.168405"; transcript_id "MSTRG.168405.17"; exon_number "9";
chr6	StringTie	exon	130894344	130894441	1000	-	.	gene_id "MSTRG.168405"; transcript_id "MSTRG.168405.17"; exon_number "10";
chr6	StringTie	exon	130894967	130895119	1000	-	.	gene_id "MSTRG.168405"; transcript_id "MSTRG.168405.17"; exon_number "11";
chr6	StringTie	exon	130899491	130899578	1000	-	.	gene_id "MSTRG.168405"; transcript_id "MSTRG.168405.17"; exon_number "12";
chr6	StringTie	exon	130900962	130901180	1000	-	.	gene_id "MSTRG.168405"; transcript_id "MSTRG.168405.17"; exon_number "13";
chr6	StringTie	exon	130904465	130904540	1000	-	.	gene_id "MSTRG.168405"; transcript_id "MSTRG.168405.17"; exon_number "14";
chr6	StringTie	exon	130908821	130908863	1000	-	.	gene_id "MSTRG.168405"; transcript_id "MSTRG.168405.17"; exon_number "15";
chr6	StringTie	exon	130926605	130926709	1000	-	.	gene_id "MSTRG.168405"; transcript_id "MSTRG.168405.17"; exon_number "16";
chr6	StringTie	exon	131063142	131063243	1000	-	.	gene_id "MSTRG.168405"; transcript_id "MSTRG.168405.17"; exon_number "17";
chr6	StringTie	transcript	130839168	130970418	1000	-	.	gene_id "MSTRG.168405"; transcript_id "MSTRG.168405.18";
chr6	StringTie	exon	130839168	130840598	1000	-	.	gene_id "MSTRG.168405"; transcript_id "MSTRG.168405.18"; exon_number "1";
chr6	StringTie	exon	130858131	130858243	1000	-	.	gene_id "MSTRG.168405"; transcript_id "MSTRG.168405.18"; exon_number "2";
chr6	StringTie	exon	130863638	130863718	1000	-	.	gene_id "MSTRG.168405"; transcript_id "MSTRG.168405.18"; exon_number "3";
chr6	StringTie	exon	130865536	130865634	1000	-	.	gene_id "MSTRG.168405"; transcript_id "MSTRG.168405.18"; exon_number "4";
chr6	StringTie	exon	130867459	130867581	1000	-	.	gene_id "MSTRG.168405"; transcript_id "MSTRG.168405.18"; exon_number "5";
chr6	StringTie	exon	130869563	130870126	1000	-	.	gene_id "MSTRG.168405"; transcript_id "MSTRG.168405.18"; exon_number "6";
chr6	StringTie	exon	130870328	130870381	1000	-	.	gene_id "MSTRG.168405"; transcript_id "MSTRG.168405.18"; exon_number "7";
chr6	StringTie	exon	130876674	130876775	1000	-	.	gene_id "MSTRG.168405"; transcript_id "MSTRG.168405.18"; exon_number "8";
chr6	StringTie	exon	130878104	130878250	1000	-	.	gene_id "MSTRG.168405"; transcript_id "MSTRG.168405.18"; exon_number "9";
chr6	StringTie	exon	130880144	130880206	1000	-	.	gene_id "MSTRG.168405"; transcript_id "MSTRG.168405.18"; exon_number "10";
chr6	StringTie	exon	130885096	130885268	1000	-	.	gene_id "MSTRG.168405"; transcript_id "MSTRG.168405.18"; exon_number "11";
chr6	StringTie	exon	130890294	130890466	1000	-	.	gene_id "MSTRG.168405"; transcript_id "MSTRG.168405.18"; exon_number "12";
chr6	StringTie	exon	130894344	130894441	1000	-	.	gene_id "MSTRG.168405"; transcript_id "MSTRG.168405.18"; exon_number "13";
chr6	StringTie	exon	130894967	130895119	1000	-	.	gene_id "MSTRG.168405"; transcript_id "MSTRG.168405.18"; exon_number "14";
chr6	StringTie	exon	130899491	130899578	1000	-	.	gene_id "MSTRG.168405"; transcript_id "MSTRG.168405.18"; exon_number "15";
chr6	StringTie	exon	130900962	130901180	1000	-	.	gene_id "MSTRG.168405"; transcript_id "MSTRG.168405.18"; exon_number "16";
chr6	StringTie	exon	130904465	130904540	1000	-	.	gene_id "MSTRG.168405"; transcript_id "MSTRG.168405.18"; exon_number "17";
chr6	StringTie	exon	130908821	130908863	1000	-	.	gene_id "MSTRG.168405"; transcript_id "MSTRG.168405.18"; exon_number "18";
chr6	StringTie	exon	130926605	130926709	1000	-	.	gene_id "MSTRG.168405"; transcript_id "MSTRG.168405.18"; exon_number "19";
chr6	StringTie	exon	130970283	130970418	1000	-	.	gene_id "MSTRG.168405"; transcript_id "MSTRG.168405.18"; exon_number "20";
chr6	StringTie	transcript	130839168	131063243	1000	-	.	gene_id "MSTRG.168405"; transcript_id "MSTRG.168405.19";
chr6	StringTie	exon	130839168	130840598	1000	-	.	gene_id "MSTRG.168405"; transcript_id "MSTRG.168405.19"; exon_number "1";
chr6	StringTie	exon	130858131	130858243	1000	-	.	gene_id "MSTRG.168405"; transcript_id "MSTRG.168405.19"; exon_number "2";
chr6	StringTie	exon	130863638	130863718	1000	-	.	gene_id "MSTRG.168405"; transcript_id "MSTRG.168405.19"; exon_number "3";
chr6	StringTie	exon	130865536	130865634	1000	-	.	gene_id "MSTRG.168405"; transcript_id "MSTRG.168405.19"; exon_number "4";
chr6	StringTie	exon	130867459	130867581	1000	-	.	gene_id "MSTRG.168405"; transcript_id "MSTRG.168405.19"; exon_number "5";
chr6	StringTie	exon	130869563	130870126	1000	-	.	gene_id "MSTRG.168405"; transcript_id "MSTRG.168405.19"; exon_number "6";
chr6	StringTie	exon	130878104	130878250	1000	-	.	gene_id "MSTRG.168405"; transcript_id "MSTRG.168405.19"; exon_number "7";
chr6	StringTie	exon	130885096	130885268	1000	-	.	gene_id "MSTRG.168405"; transcript_id "MSTRG.168405.19"; exon_number "8";
chr6	StringTie	exon	130890294	130890466	1000	-	.	gene_id "MSTRG.168405"; transcript_id "MSTRG.168405.19"; exon_number "9";
chr6	StringTie	exon	130894344	130894441	1000	-	.	gene_id "MSTRG.168405"; transcript_id "MSTRG.168405.19"; exon_number "10";
chr6	StringTie	exon	130894967	130895119	1000	-	.	gene_id "MSTRG.168405"; transcript_id "MSTRG.168405.19"; exon_number "11";
chr6	StringTie	exon	130899491	130899578	1000	-	.	gene_id "MSTRG.168405"; transcript_id "MSTRG.168405.19"; exon_number "12";
chr6	StringTie	exon	130900962	130901180	1000	-	.	gene_id "MSTRG.168405"; transcript_id "MSTRG.168405.19"; exon_number "13";
chr6	StringTie	exon	130904465	130904540	1000	-	.	gene_id "MSTRG.168405"; transcript_id "MSTRG.168405.19"; exon_number "14";
chr6	StringTie	exon	130908821	130908863	1000	-	.	gene_id "MSTRG.168405"; transcript_id "MSTRG.168405.19"; exon_number "15";
chr6	StringTie	exon	130926605	130926709	1000	-	.	gene_id "MSTRG.168405"; transcript_id "MSTRG.168405.19"; exon_number "16";
chr6	StringTie	exon	131063142	131063243	1000	-	.	gene_id "MSTRG.168405"; transcript_id "MSTRG.168405.19"; exon_number "17";
chr6	StringTie	transcript	130838770	130976074	1000	-	.	gene_id "MSTRG.168405"; transcript_id "MSTRG.168405.2";
chr6	StringTie	exon	130838770	130840598	1000	-	.	gene_id "MSTRG.168405"; transcript_id "MSTRG.168405.2"; exon_number "1";
chr6	StringTie	exon	130858131	130858243	1000	-	.	gene_id "MSTRG.168405"; transcript_id "MSTRG.168405.2"; exon_number "2";
chr6	StringTie	exon	130863638	130863718	1000	-	.	gene_id "MSTRG.168405"; transcript_id "MSTRG.168405.2"; exon_number "3";
chr6	StringTie	exon	130865536	130865634	1000	-	.	gene_id "MSTRG.168405"; transcript_id "MSTRG.168405.2"; exon_number "4";
chr6	StringTie	exon	130867459	130867581	1000	-	.	gene_id "MSTRG.168405"; transcript_id "MSTRG.168405.2"; exon_number "5";
chr6	StringTie	exon	130869563	130870126	1000	-	.	gene_id "MSTRG.168405"; transcript_id "MSTRG.168405.2"; exon_number "6";
chr6	StringTie	exon	130885096	130885268	1000	-	.	gene_id "MSTRG.168405"; transcript_id "MSTRG.168405.2"; exon_number "7";
chr6	StringTie	exon	130890294	130890466	1000	-	.	gene_id "MSTRG.168405"; transcript_id "MSTRG.168405.2"; exon_number "8";
chr6	StringTie	exon	130894344	130894441	1000	-	.	gene_id "MSTRG.168405"; transcript_id "MSTRG.168405.2"; exon_number "9";
chr6	StringTie	exon	130894967	130895119	1000	-	.	gene_id "MSTRG.168405"; transcript_id "MSTRG.168405.2"; exon_number "10";
chr6	StringTie	exon	130899491	130899578	1000	-	.	gene_id "MSTRG.168405"; transcript_id "MSTRG.168405.2"; exon_number "11";
chr6	StringTie	exon	130900962	130901180	1000	-	.	gene_id "MSTRG.168405"; transcript_id "MSTRG.168405.2"; exon_number "12";
chr6	StringTie	exon	130904465	130904540	1000	-	.	gene_id "MSTRG.168405"; transcript_id "MSTRG.168405.2"; exon_number "13";
chr6	StringTie	exon	130908821	130908863	1000	-	.	gene_id "MSTRG.168405"; transcript_id "MSTRG.168405.2"; exon_number "14";
chr6	StringTie	exon	130926605	130926709	1000	-	.	gene_id "MSTRG.168405"; transcript_id "MSTRG.168405.2"; exon_number "15";
chr6	StringTie	exon	130955105	130955317	1000	-	.	gene_id "MSTRG.168405"; transcript_id "MSTRG.168405.2"; exon_number "16";
chr6	StringTie	exon	130955994	130956499	1000	-	.	gene_id "MSTRG.168405"; transcript_id "MSTRG.168405.2"; exon_number "17";
chr6	StringTie	exon	130970283	130976074	1000	-	.	gene_id "MSTRG.168405"; transcript_id "MSTRG.168405.2"; exon_number "18";
chr6	StringTie	transcript	130839170	130970418	1000	-	.	gene_id "MSTRG.168405"; transcript_id "MSTRG.168405.20";
chr6	StringTie	exon	130839170	130840598	1000	-	.	gene_id "MSTRG.168405"; transcript_id "MSTRG.168405.20"; exon_number "1";
chr6	StringTie	exon	130858131	130858243	1000	-	.	gene_id "MSTRG.168405"; transcript_id "MSTRG.168405.20"; exon_number "2";
chr6	StringTie	exon	130863638	130863718	1000	-	.	gene_id "MSTRG.168405"; transcript_id "MSTRG.168405.20"; exon_number "3";
chr6	StringTie	exon	130865536	130865634	1000	-	.	gene_id "MSTRG.168405"; transcript_id "MSTRG.168405.20"; exon_number "4";
chr6	StringTie	exon	130867459	130867581	1000	-	.	gene_id "MSTRG.168405"; transcript_id "MSTRG.168405.20"; exon_number "5";
chr6	StringTie	exon	130869563	130870126	1000	-	.	gene_id "MSTRG.168405"; transcript_id "MSTRG.168405.20"; exon_number "6";
chr6	StringTie	exon	130876674	130876775	1000	-	.	gene_id "MSTRG.168405"; transcript_id "MSTRG.168405.20"; exon_number "7";
chr6	StringTie	exon	130878104	130878250	1000	-	.	gene_id "MSTRG.168405"; transcript_id "MSTRG.168405.20"; exon_number "8";
chr6	StringTie	exon	130880144	130880206	1000	-	.	gene_id "MSTRG.168405"; transcript_id "MSTRG.168405.20"; exon_number "9";
chr6	StringTie	exon	130885096	130885268	1000	-	.	gene_id "MSTRG.168405"; transcript_id "MSTRG.168405.20"; exon_number "10";
chr6	StringTie	exon	130890294	130890466	1000	-	.	gene_id "MSTRG.168405"; transcript_id "MSTRG.168405.20"; exon_number "11";
chr6	StringTie	exon	130894344	130894441	1000	-	.	gene_id "MSTRG.168405"; transcript_id "MSTRG.168405.20"; exon_number "12";
chr6	StringTie	exon	130894967	130895119	1000	-	.	gene_id "MSTRG.168405"; transcript_id "MSTRG.168405.20"; exon_number "13";
chr6	StringTie	exon	130899491	130899578	1000	-	.	gene_id "MSTRG.168405"; transcript_id "MSTRG.168405.20"; exon_number "14";
chr6	StringTie	exon	130900962	130901180	1000	-	.	gene_id "MSTRG.168405"; transcript_id "MSTRG.168405.20"; exon_number "15";
chr6	StringTie	exon	130904465	130904540	1000	-	.	gene_id "MSTRG.168405"; transcript_id "MSTRG.168405.20"; exon_number "16";
chr6	StringTie	exon	130908821	130908863	1000	-	.	gene_id "MSTRG.168405"; transcript_id "MSTRG.168405.20"; exon_number "17";
chr6	StringTie	exon	130926605	130926709	1000	-	.	gene_id "MSTRG.168405"; transcript_id "MSTRG.168405.20"; exon_number "18";
chr6	StringTie	exon	130970283	130970418	1000	-	.	gene_id "MSTRG.168405"; transcript_id "MSTRG.168405.20"; exon_number "19";
chr6	StringTie	transcript	130839191	130970418	1000	-	.	gene_id "MSTRG.168405"; transcript_id "MSTRG.168405.21";
chr6	StringTie	exon	130839191	130840598	1000	-	.	gene_id "MSTRG.168405"; transcript_id "MSTRG.168405.21"; exon_number "1";
chr6	StringTie	exon	130858131	130858243	1000	-	.	gene_id "MSTRG.168405"; transcript_id "MSTRG.168405.21"; exon_number "2";
chr6	StringTie	exon	130863638	130863718	1000	-	.	gene_id "MSTRG.168405"; transcript_id "MSTRG.168405.21"; exon_number "3";
chr6	StringTie	exon	130865536	130865634	1000	-	.	gene_id "MSTRG.168405"; transcript_id "MSTRG.168405.21"; exon_number "4";
chr6	StringTie	exon	130867459	130867581	1000	-	.	gene_id "MSTRG.168405"; transcript_id "MSTRG.168405.21"; exon_number "5";
chr6	StringTie	exon	130869812	130870126	1000	-	.	gene_id "MSTRG.168405"; transcript_id "MSTRG.168405.21"; exon_number "6";
chr6	StringTie	exon	130870328	130870381	1000	-	.	gene_id "MSTRG.168405"; transcript_id "MSTRG.168405.21"; exon_number "7";
chr6	StringTie	exon	130872371	130872538	1000	-	.	gene_id "MSTRG.168405"; transcript_id "MSTRG.168405.21"; exon_number "8";
chr6	StringTie	exon	130885096	130885268	1000	-	.	gene_id "MSTRG.168405"; transcript_id "MSTRG.168405.21"; exon_number "9";
chr6	StringTie	exon	130890294	130890466	1000	-	.	gene_id "MSTRG.168405"; transcript_id "MSTRG.168405.21"; exon_number "10";
chr6	StringTie	exon	130894344	130894441	1000	-	.	gene_id "MSTRG.168405"; transcript_id "MSTRG.168405.21"; exon_number "11";
chr6	StringTie	exon	130894967	130895119	1000	-	.	gene_id "MSTRG.168405"; transcript_id "MSTRG.168405.21"; exon_number "12";
chr6	StringTie	exon	130899491	130899578	1000	-	.	gene_id "MSTRG.168405"; transcript_id "MSTRG.168405.21"; exon_number "13";
chr6	StringTie	exon	130900962	130901180	1000	-	.	gene_id "MSTRG.168405"; transcript_id "MSTRG.168405.21"; exon_number "14";
chr6	StringTie	exon	130904465	130904540	1000	-	.	gene_id "MSTRG.168405"; transcript_id "MSTRG.168405.21"; exon_number "15";
chr6	StringTie	exon	130908821	130908863	1000	-	.	gene_id "MSTRG.168405"; transcript_id "MSTRG.168405.21"; exon_number "16";
chr6	StringTie	exon	130926605	130926709	1000	-	.	gene_id "MSTRG.168405"; transcript_id "MSTRG.168405.21"; exon_number "17";
chr6	StringTie	exon	130970283	130970418	1000	-	.	gene_id "MSTRG.168405"; transcript_id "MSTRG.168405.21"; exon_number "18";
chr6	StringTie	transcript	130839192	131063245	1000	-	.	gene_id "MSTRG.168405"; transcript_id "MSTRG.168405.22";
chr6	StringTie	exon	130839192	130840598	1000	-	.	gene_id "MSTRG.168405"; transcript_id "MSTRG.168405.22"; exon_number "1";
chr6	StringTie	exon	130858131	130858243	1000	-	.	gene_id "MSTRG.168405"; transcript_id "MSTRG.168405.22"; exon_number "2";
chr6	StringTie	exon	130863638	130863718	1000	-	.	gene_id "MSTRG.168405"; transcript_id "MSTRG.168405.22"; exon_number "3";
chr6	StringTie	exon	130865536	130865634	1000	-	.	gene_id "MSTRG.168405"; transcript_id "MSTRG.168405.22"; exon_number "4";
chr6	StringTie	exon	130867459	130867581	1000	-	.	gene_id "MSTRG.168405"; transcript_id "MSTRG.168405.22"; exon_number "5";
chr6	StringTie	exon	130869563	130870126	1000	-	.	gene_id "MSTRG.168405"; transcript_id "MSTRG.168405.22"; exon_number "6";
chr6	StringTie	exon	130876674	130876775	1000	-	.	gene_id "MSTRG.168405"; transcript_id "MSTRG.168405.22"; exon_number "7";
chr6	StringTie	exon	130878104	130878250	1000	-	.	gene_id "MSTRG.168405"; transcript_id "MSTRG.168405.22"; exon_number "8";
chr6	StringTie	exon	130880144	130880206	1000	-	.	gene_id "MSTRG.168405"; transcript_id "MSTRG.168405.22"; exon_number "9";
chr6	StringTie	exon	130885096	130885268	1000	-	.	gene_id "MSTRG.168405"; transcript_id "MSTRG.168405.22"; exon_number "10";
chr6	StringTie	exon	130890294	130890466	1000	-	.	gene_id "MSTRG.168405"; transcript_id "MSTRG.168405.22"; exon_number "11";
chr6	StringTie	exon	130894344	130894441	1000	-	.	gene_id "MSTRG.168405"; transcript_id "MSTRG.168405.22"; exon_number "12";
chr6	StringTie	exon	130894967	130895119	1000	-	.	gene_id "MSTRG.168405"; transcript_id "MSTRG.168405.22"; exon_number "13";
chr6	StringTie	exon	130899491	130899578	1000	-	.	gene_id "MSTRG.168405"; transcript_id "MSTRG.168405.22"; exon_number "14";
chr6	StringTie	exon	130900962	130901180	1000	-	.	gene_id "MSTRG.168405"; transcript_id "MSTRG.168405.22"; exon_number "15";
chr6	StringTie	exon	130904465	130904540	1000	-	.	gene_id "MSTRG.168405"; transcript_id "MSTRG.168405.22"; exon_number "16";
chr6	StringTie	exon	130908821	130908863	1000	-	.	gene_id "MSTRG.168405"; transcript_id "MSTRG.168405.22"; exon_number "17";
chr6	StringTie	exon	130926605	130926709	1000	-	.	gene_id "MSTRG.168405"; transcript_id "MSTRG.168405.22"; exon_number "18";
chr6	StringTie	exon	131063155	131063245	1000	-	.	gene_id "MSTRG.168405"; transcript_id "MSTRG.168405.22"; exon_number "19";
chr6	StringTie	transcript	130839192	130970418	1000	-	.	gene_id "MSTRG.168405"; transcript_id "MSTRG.168405.23";
chr6	StringTie	exon	130839192	130840598	1000	-	.	gene_id "MSTRG.168405"; transcript_id "MSTRG.168405.23"; exon_number "1";
chr6	StringTie	exon	130858131	130858243	1000	-	.	gene_id "MSTRG.168405"; transcript_id "MSTRG.168405.23"; exon_number "2";
chr6	StringTie	exon	130863638	130863718	1000	-	.	gene_id "MSTRG.168405"; transcript_id "MSTRG.168405.23"; exon_number "3";
chr6	StringTie	exon	130867459	130867581	1000	-	.	gene_id "MSTRG.168405"; transcript_id "MSTRG.168405.23"; exon_number "4";
chr6	StringTie	exon	130869563	130870126	1000	-	.	gene_id "MSTRG.168405"; transcript_id "MSTRG.168405.23"; exon_number "5";
chr6	StringTie	exon	130878104	130878250	1000	-	.	gene_id "MSTRG.168405"; transcript_id "MSTRG.168405.23"; exon_number "6";
chr6	StringTie	exon	130880144	130880206	1000	-	.	gene_id "MSTRG.168405"; transcript_id "MSTRG.168405.23"; exon_number "7";
chr6	StringTie	exon	130885096	130885268	1000	-	.	gene_id "MSTRG.168405"; transcript_id "MSTRG.168405.23"; exon_number "8";
chr6	StringTie	exon	130890294	130890466	1000	-	.	gene_id "MSTRG.168405"; transcript_id "MSTRG.168405.23"; exon_number "9";
chr6	StringTie	exon	130894344	130894441	1000	-	.	gene_id "MSTRG.168405"; transcript_id "MSTRG.168405.23"; exon_number "10";
chr6	StringTie	exon	130894967	130895119	1000	-	.	gene_id "MSTRG.168405"; transcript_id "MSTRG.168405.23"; exon_number "11";
chr6	StringTie	exon	130899491	130899578	1000	-	.	gene_id "MSTRG.168405"; transcript_id "MSTRG.168405.23"; exon_number "12";
chr6	StringTie	exon	130900962	130901180	1000	-	.	gene_id "MSTRG.168405"; transcript_id "MSTRG.168405.23"; exon_number "13";
chr6	StringTie	exon	130904465	130904540	1000	-	.	gene_id "MSTRG.168405"; transcript_id "MSTRG.168405.23"; exon_number "14";
chr6	StringTie	exon	130908821	130908863	1000	-	.	gene_id "MSTRG.168405"; transcript_id "MSTRG.168405.23"; exon_number "15";
chr6	StringTie	exon	130926605	130926709	1000	-	.	gene_id "MSTRG.168405"; transcript_id "MSTRG.168405.23"; exon_number "16";
chr6	StringTie	exon	130970283	130970418	1000	-	.	gene_id "MSTRG.168405"; transcript_id "MSTRG.168405.23"; exon_number "17";
chr6	StringTie	transcript	130839228	131063245	1000	-	.	gene_id "MSTRG.168405"; transcript_id "MSTRG.168405.24";
chr6	StringTie	exon	130839228	130840598	1000	-	.	gene_id "MSTRG.168405"; transcript_id "MSTRG.168405.24"; exon_number "1";
chr6	StringTie	exon	130858131	130858243	1000	-	.	gene_id "MSTRG.168405"; transcript_id "MSTRG.168405.24"; exon_number "2";
chr6	StringTie	exon	130863638	130863718	1000	-	.	gene_id "MSTRG.168405"; transcript_id "MSTRG.168405.24"; exon_number "3";
chr6	StringTie	exon	130865536	130865634	1000	-	.	gene_id "MSTRG.168405"; transcript_id "MSTRG.168405.24"; exon_number "4";
chr6	StringTie	exon	130867459	130867581	1000	-	.	gene_id "MSTRG.168405"; transcript_id "MSTRG.168405.24"; exon_number "5";
chr6	StringTie	exon	130869563	130870126	1000	-	.	gene_id "MSTRG.168405"; transcript_id "MSTRG.168405.24"; exon_number "6";
chr6	StringTie	exon	130870328	130870381	1000	-	.	gene_id "MSTRG.168405"; transcript_id "MSTRG.168405.24"; exon_number "7";
chr6	StringTie	exon	130872371	130872538	1000	-	.	gene_id "MSTRG.168405"; transcript_id "MSTRG.168405.24"; exon_number "8";
chr6	StringTie	exon	130885096	130885268	1000	-	.	gene_id "MSTRG.168405"; transcript_id "MSTRG.168405.24"; exon_number "9";
chr6	StringTie	exon	130890294	130890466	1000	-	.	gene_id "MSTRG.168405"; transcript_id "MSTRG.168405.24"; exon_number "10";
chr6	StringTie	exon	130894344	130894441	1000	-	.	gene_id "MSTRG.168405"; transcript_id "MSTRG.168405.24"; exon_number "11";
chr6	StringTie	exon	130894967	130895119	1000	-	.	gene_id "MSTRG.168405"; transcript_id "MSTRG.168405.24"; exon_number "12";
chr6	StringTie	exon	130899491	130899578	1000	-	.	gene_id "MSTRG.168405"; transcript_id "MSTRG.168405.24"; exon_number "13";
chr6	StringTie	exon	130900962	130901180	1000	-	.	gene_id "MSTRG.168405"; transcript_id "MSTRG.168405.24"; exon_number "14";
chr6	StringTie	exon	130904465	130904540	1000	-	.	gene_id "MSTRG.168405"; transcript_id "MSTRG.168405.24"; exon_number "15";
chr6	StringTie	exon	130908821	130908863	1000	-	.	gene_id "MSTRG.168405"; transcript_id "MSTRG.168405.24"; exon_number "16";
chr6	StringTie	exon	130926605	130926709	1000	-	.	gene_id "MSTRG.168405"; transcript_id "MSTRG.168405.24"; exon_number "17";
chr6	StringTie	exon	131063155	131063245	1000	-	.	gene_id "MSTRG.168405"; transcript_id "MSTRG.168405.24"; exon_number "18";
chr6	StringTie	transcript	130839230	130970627	1000	-	.	gene_id "MSTRG.168405"; transcript_id "MSTRG.168405.25";
chr6	StringTie	exon	130839230	130840598	1000	-	.	gene_id "MSTRG.168405"; transcript_id "MSTRG.168405.25"; exon_number "1";
chr6	StringTie	exon	130858131	130858243	1000	-	.	gene_id "MSTRG.168405"; transcript_id "MSTRG.168405.25"; exon_number "2";
chr6	StringTie	exon	130863638	130863718	1000	-	.	gene_id "MSTRG.168405"; transcript_id "MSTRG.168405.25"; exon_number "3";
chr6	StringTie	exon	130867459	130867581	1000	-	.	gene_id "MSTRG.168405"; transcript_id "MSTRG.168405.25"; exon_number "4";
chr6	StringTie	exon	130869563	130870126	1000	-	.	gene_id "MSTRG.168405"; transcript_id "MSTRG.168405.25"; exon_number "5";
chr6	StringTie	exon	130885096	130885268	1000	-	.	gene_id "MSTRG.168405"; transcript_id "MSTRG.168405.25"; exon_number "6";
chr6	StringTie	exon	130890294	130890466	1000	-	.	gene_id "MSTRG.168405"; transcript_id "MSTRG.168405.25"; exon_number "7";
chr6	StringTie	exon	130894344	130894441	1000	-	.	gene_id "MSTRG.168405"; transcript_id "MSTRG.168405.25"; exon_number "8";
chr6	StringTie	exon	130894967	130895119	1000	-	.	gene_id "MSTRG.168405"; transcript_id "MSTRG.168405.25"; exon_number "9";
chr6	StringTie	exon	130899491	130899578	1000	-	.	gene_id "MSTRG.168405"; transcript_id "MSTRG.168405.25"; exon_number "10";
chr6	StringTie	exon	130900962	130901180	1000	-	.	gene_id "MSTRG.168405"; transcript_id "MSTRG.168405.25"; exon_number "11";
chr6	StringTie	exon	130904465	130904540	1000	-	.	gene_id "MSTRG.168405"; transcript_id "MSTRG.168405.25"; exon_number "12";
chr6	StringTie	exon	130908821	130908863	1000	-	.	gene_id "MSTRG.168405"; transcript_id "MSTRG.168405.25"; exon_number "13";
chr6	StringTie	exon	130926605	130926709	1000	-	.	gene_id "MSTRG.168405"; transcript_id "MSTRG.168405.25"; exon_number "14";
chr6	StringTie	exon	130955105	130955317	1000	-	.	gene_id "MSTRG.168405"; transcript_id "MSTRG.168405.25"; exon_number "15";
chr6	StringTie	exon	130955994	130956499	1000	-	.	gene_id "MSTRG.168405"; transcript_id "MSTRG.168405.25"; exon_number "16";
chr6	StringTie	exon	130970283	130970627	1000	-	.	gene_id "MSTRG.168405"; transcript_id "MSTRG.168405.25"; exon_number "17";
chr6	StringTie	transcript	130839233	130961741	1000	-	.	gene_id "MSTRG.168405"; transcript_id "MSTRG.168405.26";
chr6	StringTie	exon	130839233	130840598	1000	-	.	gene_id "MSTRG.168405"; transcript_id "MSTRG.168405.26"; exon_number "1";
chr6	StringTie	exon	130858131	130858243	1000	-	.	gene_id "MSTRG.168405"; transcript_id "MSTRG.168405.26"; exon_number "2";
chr6	StringTie	exon	130863638	130863718	1000	-	.	gene_id "MSTRG.168405"; transcript_id "MSTRG.168405.26"; exon_number "3";
chr6	StringTie	exon	130865536	130865634	1000	-	.	gene_id "MSTRG.168405"; transcript_id "MSTRG.168405.26"; exon_number "4";
chr6	StringTie	exon	130885096	130885268	1000	-	.	gene_id "MSTRG.168405"; transcript_id "MSTRG.168405.26"; exon_number "5";
chr6	StringTie	exon	130890294	130890466	1000	-	.	gene_id "MSTRG.168405"; transcript_id "MSTRG.168405.26"; exon_number "6";
chr6	StringTie	exon	130894344	130894441	1000	-	.	gene_id "MSTRG.168405"; transcript_id "MSTRG.168405.26"; exon_number "7";
chr6	StringTie	exon	130894967	130895119	1000	-	.	gene_id "MSTRG.168405"; transcript_id "MSTRG.168405.26"; exon_number "8";
chr6	StringTie	exon	130899491	130899578	1000	-	.	gene_id "MSTRG.168405"; transcript_id "MSTRG.168405.26"; exon_number "9";
chr6	StringTie	exon	130900962	130901180	1000	-	.	gene_id "MSTRG.168405"; transcript_id "MSTRG.168405.26"; exon_number "10";
chr6	StringTie	exon	130904465	130904540	1000	-	.	gene_id "MSTRG.168405"; transcript_id "MSTRG.168405.26"; exon_number "11";
chr6	StringTie	exon	130908821	130908863	1000	-	.	gene_id "MSTRG.168405"; transcript_id "MSTRG.168405.26"; exon_number "12";
chr6	StringTie	exon	130926605	130926709	1000	-	.	gene_id "MSTRG.168405"; transcript_id "MSTRG.168405.26"; exon_number "13";
chr6	StringTie	exon	130955105	130955317	1000	-	.	gene_id "MSTRG.168405"; transcript_id "MSTRG.168405.26"; exon_number "14";
chr6	StringTie	exon	130955994	130956499	1000	-	.	gene_id "MSTRG.168405"; transcript_id "MSTRG.168405.26"; exon_number "15";
chr6	StringTie	exon	130961684	130961741	1000	-	.	gene_id "MSTRG.168405"; transcript_id "MSTRG.168405.26"; exon_number "16";
chr6	StringTie	transcript	130839248	131063339	1000	-	.	gene_id "MSTRG.168405"; transcript_id "MSTRG.168405.27";
chr6	StringTie	exon	130839248	130840598	1000	-	.	gene_id "MSTRG.168405"; transcript_id "MSTRG.168405.27"; exon_number "1";
chr6	StringTie	exon	130858131	130858243	1000	-	.	gene_id "MSTRG.168405"; transcript_id "MSTRG.168405.27"; exon_number "2";
chr6	StringTie	exon	130863638	130863718	1000	-	.	gene_id "MSTRG.168405"; transcript_id "MSTRG.168405.27"; exon_number "3";
chr6	StringTie	exon	130865536	130865634	1000	-	.	gene_id "MSTRG.168405"; transcript_id "MSTRG.168405.27"; exon_number "4";
chr6	StringTie	exon	130867459	130867581	1000	-	.	gene_id "MSTRG.168405"; transcript_id "MSTRG.168405.27"; exon_number "5";
chr6	StringTie	exon	130869563	130869944	1000	-	.	gene_id "MSTRG.168405"; transcript_id "MSTRG.168405.27"; exon_number "6";
chr6	StringTie	exon	130870039	130870126	1000	-	.	gene_id "MSTRG.168405"; transcript_id "MSTRG.168405.27"; exon_number "7";
chr6	StringTie	exon	130870328	130870381	1000	-	.	gene_id "MSTRG.168405"; transcript_id "MSTRG.168405.27"; exon_number "8";
chr6	StringTie	exon	130876674	130876775	1000	-	.	gene_id "MSTRG.168405"; transcript_id "MSTRG.168405.27"; exon_number "9";
chr6	StringTie	exon	130878104	130878250	1000	-	.	gene_id "MSTRG.168405"; transcript_id "MSTRG.168405.27"; exon_number "10";
chr6	StringTie	exon	130880144	130880206	1000	-	.	gene_id "MSTRG.168405"; transcript_id "MSTRG.168405.27"; exon_number "11";
chr6	StringTie	exon	130885096	130885268	1000	-	.	gene_id "MSTRG.168405"; transcript_id "MSTRG.168405.27"; exon_number "12";
chr6	StringTie	exon	130890294	130890466	1000	-	.	gene_id "MSTRG.168405"; transcript_id "MSTRG.168405.27"; exon_number "13";
chr6	StringTie	exon	130894344	130894441	1000	-	.	gene_id "MSTRG.168405"; transcript_id "MSTRG.168405.27"; exon_number "14";
chr6	StringTie	exon	130894967	130895119	1000	-	.	gene_id "MSTRG.168405"; transcript_id "MSTRG.168405.27"; exon_number "15";
chr6	StringTie	exon	130899491	130899578	1000	-	.	gene_id "MSTRG.168405"; transcript_id "MSTRG.168405.27"; exon_number "16";
chr6	StringTie	exon	130900962	130901180	1000	-	.	gene_id "MSTRG.168405"; transcript_id "MSTRG.168405.27"; exon_number "17";
chr6	StringTie	exon	130904465	130904540	1000	-	.	gene_id "MSTRG.168405"; transcript_id "MSTRG.168405.27"; exon_number "18";
chr6	StringTie	exon	130908821	130908863	1000	-	.	gene_id "MSTRG.168405"; transcript_id "MSTRG.168405.27"; exon_number "19";
chr6	StringTie	exon	130926605	130926709	1000	-	.	gene_id "MSTRG.168405"; transcript_id "MSTRG.168405.27"; exon_number "20";
chr6	StringTie	exon	130955105	130955317	1000	-	.	gene_id "MSTRG.168405"; transcript_id "MSTRG.168405.27"; exon_number "21";
chr6	StringTie	exon	130955994	130956499	1000	-	.	gene_id "MSTRG.168405"; transcript_id "MSTRG.168405.27"; exon_number "22";
chr6	StringTie	exon	131063104	131063339	1000	-	.	gene_id "MSTRG.168405"; transcript_id "MSTRG.168405.27"; exon_number "23";
chr6	StringTie	transcript	130839253	131063243	1000	-	.	gene_id "MSTRG.168405"; transcript_id "MSTRG.168405.28";
chr6	StringTie	exon	130839253	130840594	1000	-	.	gene_id "MSTRG.168405"; transcript_id "MSTRG.168405.28"; exon_number "1";
chr6	StringTie	exon	130858131	130858243	1000	-	.	gene_id "MSTRG.168405"; transcript_id "MSTRG.168405.28"; exon_number "2";
chr6	StringTie	exon	130863638	130863718	1000	-	.	gene_id "MSTRG.168405"; transcript_id "MSTRG.168405.28"; exon_number "3";
chr6	StringTie	exon	130865536	130865634	1000	-	.	gene_id "MSTRG.168405"; transcript_id "MSTRG.168405.28"; exon_number "4";
chr6	StringTie	exon	130867459	130867581	1000	-	.	gene_id "MSTRG.168405"; transcript_id "MSTRG.168405.28"; exon_number "5";
chr6	StringTie	exon	130869563	130870126	1000	-	.	gene_id "MSTRG.168405"; transcript_id "MSTRG.168405.28"; exon_number "6";
chr6	StringTie	exon	130878104	130878250	1000	-	.	gene_id "MSTRG.168405"; transcript_id "MSTRG.168405.28"; exon_number "7";
chr6	StringTie	exon	130880144	130880206	1000	-	.	gene_id "MSTRG.168405"; transcript_id "MSTRG.168405.28"; exon_number "8";
chr6	StringTie	exon	130885096	130885268	1000	-	.	gene_id "MSTRG.168405"; transcript_id "MSTRG.168405.28"; exon_number "9";
chr6	StringTie	exon	130890294	130890466	1000	-	.	gene_id "MSTRG.168405"; transcript_id "MSTRG.168405.28"; exon_number "10";
chr6	StringTie	exon	130894344	130894441	1000	-	.	gene_id "MSTRG.168405"; transcript_id "MSTRG.168405.28"; exon_number "11";
chr6	StringTie	exon	130894967	130895119	1000	-	.	gene_id "MSTRG.168405"; transcript_id "MSTRG.168405.28"; exon_number "12";
chr6	StringTie	exon	130899491	130899578	1000	-	.	gene_id "MSTRG.168405"; transcript_id "MSTRG.168405.28"; exon_number "13";
chr6	StringTie	exon	130900962	130901180	1000	-	.	gene_id "MSTRG.168405"; transcript_id "MSTRG.168405.28"; exon_number "14";
chr6	StringTie	exon	130904465	130904540	1000	-	.	gene_id "MSTRG.168405"; transcript_id "MSTRG.168405.28"; exon_number "15";
chr6	StringTie	exon	130908821	130908863	1000	-	.	gene_id "MSTRG.168405"; transcript_id "MSTRG.168405.28"; exon_number "16";
chr6	StringTie	exon	130926605	130926709	1000	-	.	gene_id "MSTRG.168405"; transcript_id "MSTRG.168405.28"; exon_number "17";
chr6	StringTie	exon	131063142	131063243	1000	-	.	gene_id "MSTRG.168405"; transcript_id "MSTRG.168405.28"; exon_number "18";
chr6	StringTie	transcript	130839254	131063293	1000	-	.	gene_id "MSTRG.168405"; transcript_id "MSTRG.168405.29";
chr6	StringTie	exon	130839254	130840598	1000	-	.	gene_id "MSTRG.168405"; transcript_id "MSTRG.168405.29"; exon_number "1";
chr6	StringTie	exon	130858131	130858243	1000	-	.	gene_id "MSTRG.168405"; transcript_id "MSTRG.168405.29"; exon_number "2";
chr6	StringTie	exon	130863638	130863718	1000	-	.	gene_id "MSTRG.168405"; transcript_id "MSTRG.168405.29"; exon_number "3";
chr6	StringTie	exon	130865536	130865634	1000	-	.	gene_id "MSTRG.168405"; transcript_id "MSTRG.168405.29"; exon_number "4";
chr6	StringTie	exon	130867459	130867581	1000	-	.	gene_id "MSTRG.168405"; transcript_id "MSTRG.168405.29"; exon_number "5";
chr6	StringTie	exon	130869812	130870126	1000	-	.	gene_id "MSTRG.168405"; transcript_id "MSTRG.168405.29"; exon_number "6";
chr6	StringTie	exon	130878104	130878250	1000	-	.	gene_id "MSTRG.168405"; transcript_id "MSTRG.168405.29"; exon_number "7";
chr6	StringTie	exon	130880144	130880206	1000	-	.	gene_id "MSTRG.168405"; transcript_id "MSTRG.168405.29"; exon_number "8";
chr6	StringTie	exon	130885096	130885268	1000	-	.	gene_id "MSTRG.168405"; transcript_id "MSTRG.168405.29"; exon_number "9";
chr6	StringTie	exon	130890294	130890466	1000	-	.	gene_id "MSTRG.168405"; transcript_id "MSTRG.168405.29"; exon_number "10";
chr6	StringTie	exon	130894344	130894441	1000	-	.	gene_id "MSTRG.168405"; transcript_id "MSTRG.168405.29"; exon_number "11";
chr6	StringTie	exon	130894967	130895119	1000	-	.	gene_id "MSTRG.168405"; transcript_id "MSTRG.168405.29"; exon_number "12";
chr6	StringTie	exon	130899491	130899578	1000	-	.	gene_id "MSTRG.168405"; transcript_id "MSTRG.168405.29"; exon_number "13";
chr6	StringTie	exon	130900962	130901180	1000	-	.	gene_id "MSTRG.168405"; transcript_id "MSTRG.168405.29"; exon_number "14";
chr6	StringTie	exon	130904465	130904540	1000	-	.	gene_id "MSTRG.168405"; transcript_id "MSTRG.168405.29"; exon_number "15";
chr6	StringTie	exon	130908821	130908863	1000	-	.	gene_id "MSTRG.168405"; transcript_id "MSTRG.168405.29"; exon_number "16";
chr6	StringTie	exon	130926605	130926709	1000	-	.	gene_id "MSTRG.168405"; transcript_id "MSTRG.168405.29"; exon_number "17";
chr6	StringTie	exon	130955105	130955317	1000	-	.	gene_id "MSTRG.168405"; transcript_id "MSTRG.168405.29"; exon_number "18";
chr6	StringTie	exon	130955994	130956499	1000	-	.	gene_id "MSTRG.168405"; transcript_id "MSTRG.168405.29"; exon_number "19";
chr6	StringTie	exon	131063142	131063293	1000	-	.	gene_id "MSTRG.168405"; transcript_id "MSTRG.168405.29"; exon_number "20";
chr6	StringTie	transcript	130838770	130970516	1000	-	.	gene_id "MSTRG.168405"; transcript_id "MSTRG.168405.3";
chr6	StringTie	exon	130838770	130840598	1000	-	.	gene_id "MSTRG.168405"; transcript_id "MSTRG.168405.3"; exon_number "1";
chr6	StringTie	exon	130858131	130858243	1000	-	.	gene_id "MSTRG.168405"; transcript_id "MSTRG.168405.3"; exon_number "2";
chr6	StringTie	exon	130863638	130863718	1000	-	.	gene_id "MSTRG.168405"; transcript_id "MSTRG.168405.3"; exon_number "3";
chr6	StringTie	exon	130865536	130865634	1000	-	.	gene_id "MSTRG.168405"; transcript_id "MSTRG.168405.3"; exon_number "4";
chr6	StringTie	exon	130867459	130867581	1000	-	.	gene_id "MSTRG.168405"; transcript_id "MSTRG.168405.3"; exon_number "5";
chr6	StringTie	exon	130869563	130870126	1000	-	.	gene_id "MSTRG.168405"; transcript_id "MSTRG.168405.3"; exon_number "6";
chr6	StringTie	exon	130870328	130870381	1000	-	.	gene_id "MSTRG.168405"; transcript_id "MSTRG.168405.3"; exon_number "7";
chr6	StringTie	exon	130885096	130885268	1000	-	.	gene_id "MSTRG.168405"; transcript_id "MSTRG.168405.3"; exon_number "8";
chr6	StringTie	exon	130890294	130890466	1000	-	.	gene_id "MSTRG.168405"; transcript_id "MSTRG.168405.3"; exon_number "9";
chr6	StringTie	exon	130894344	130894441	1000	-	.	gene_id "MSTRG.168405"; transcript_id "MSTRG.168405.3"; exon_number "10";
chr6	StringTie	exon	130894967	130895119	1000	-	.	gene_id "MSTRG.168405"; transcript_id "MSTRG.168405.3"; exon_number "11";
chr6	StringTie	exon	130899491	130899578	1000	-	.	gene_id "MSTRG.168405"; transcript_id "MSTRG.168405.3"; exon_number "12";
chr6	StringTie	exon	130900962	130901180	1000	-	.	gene_id "MSTRG.168405"; transcript_id "MSTRG.168405.3"; exon_number "13";
chr6	StringTie	exon	130904465	130904540	1000	-	.	gene_id "MSTRG.168405"; transcript_id "MSTRG.168405.3"; exon_number "14";
chr6	StringTie	exon	130908821	130908863	1000	-	.	gene_id "MSTRG.168405"; transcript_id "MSTRG.168405.3"; exon_number "15";
chr6	StringTie	exon	130926605	130926709	1000	-	.	gene_id "MSTRG.168405"; transcript_id "MSTRG.168405.3"; exon_number "16";
chr6	StringTie	exon	130955105	130955317	1000	-	.	gene_id "MSTRG.168405"; transcript_id "MSTRG.168405.3"; exon_number "17";
chr6	StringTie	exon	130955994	130956499	1000	-	.	gene_id "MSTRG.168405"; transcript_id "MSTRG.168405.3"; exon_number "18";
chr6	StringTie	exon	130970283	130970516	1000	-	.	gene_id "MSTRG.168405"; transcript_id "MSTRG.168405.3"; exon_number "19";
chr6	StringTie	transcript	130839263	131063245	1000	-	.	gene_id "MSTRG.168405"; transcript_id "MSTRG.168405.30";
chr6	StringTie	exon	130839263	130840598	1000	-	.	gene_id "MSTRG.168405"; transcript_id "MSTRG.168405.30"; exon_number "1";
chr6	StringTie	exon	130858131	130858243	1000	-	.	gene_id "MSTRG.168405"; transcript_id "MSTRG.168405.30"; exon_number "2";
chr6	StringTie	exon	130863638	130863718	1000	-	.	gene_id "MSTRG.168405"; transcript_id "MSTRG.168405.30"; exon_number "3";
chr6	StringTie	exon	130865536	130865634	1000	-	.	gene_id "MSTRG.168405"; transcript_id "MSTRG.168405.30"; exon_number "4";
chr6	StringTie	exon	130867459	130867581	1000	-	.	gene_id "MSTRG.168405"; transcript_id "MSTRG.168405.30"; exon_number "5";
chr6	StringTie	exon	130869563	130870126	1000	-	.	gene_id "MSTRG.168405"; transcript_id "MSTRG.168405.30"; exon_number "6";
chr6	StringTie	exon	130878104	130878250	1000	-	.	gene_id "MSTRG.168405"; transcript_id "MSTRG.168405.30"; exon_number "7";
chr6	StringTie	exon	130885096	130885268	1000	-	.	gene_id "MSTRG.168405"; transcript_id "MSTRG.168405.30"; exon_number "8";
chr6	StringTie	exon	130890294	130890466	1000	-	.	gene_id "MSTRG.168405"; transcript_id "MSTRG.168405.30"; exon_number "9";
chr6	StringTie	exon	130894344	130894441	1000	-	.	gene_id "MSTRG.168405"; transcript_id "MSTRG.168405.30"; exon_number "10";
chr6	StringTie	exon	130894967	130895119	1000	-	.	gene_id "MSTRG.168405"; transcript_id "MSTRG.168405.30"; exon_number "11";
chr6	StringTie	exon	130899491	130899578	1000	-	.	gene_id "MSTRG.168405"; transcript_id "MSTRG.168405.30"; exon_number "12";
chr6	StringTie	exon	130900962	130901180	1000	-	.	gene_id "MSTRG.168405"; transcript_id "MSTRG.168405.30"; exon_number "13";
chr6	StringTie	exon	130904465	130904540	1000	-	.	gene_id "MSTRG.168405"; transcript_id "MSTRG.168405.30"; exon_number "14";
chr6	StringTie	exon	130908821	130908863	1000	-	.	gene_id "MSTRG.168405"; transcript_id "MSTRG.168405.30"; exon_number "15";
chr6	StringTie	exon	130926605	130926709	1000	-	.	gene_id "MSTRG.168405"; transcript_id "MSTRG.168405.30"; exon_number "16";
chr6	StringTie	exon	131063155	131063245	1000	-	.	gene_id "MSTRG.168405"; transcript_id "MSTRG.168405.30"; exon_number "17";
chr6	StringTie	transcript	130839264	131063245	1000	-	.	gene_id "MSTRG.168405"; transcript_id "MSTRG.168405.31";
chr6	StringTie	exon	130839264	130840598	1000	-	.	gene_id "MSTRG.168405"; transcript_id "MSTRG.168405.31"; exon_number "1";
chr6	StringTie	exon	130858131	130858243	1000	-	.	gene_id "MSTRG.168405"; transcript_id "MSTRG.168405.31"; exon_number "2";
chr6	StringTie	exon	130863638	130863718	1000	-	.	gene_id "MSTRG.168405"; transcript_id "MSTRG.168405.31"; exon_number "3";
chr6	StringTie	exon	130865536	130865634	1000	-	.	gene_id "MSTRG.168405"; transcript_id "MSTRG.168405.31"; exon_number "4";
chr6	StringTie	exon	130867459	130867581	1000	-	.	gene_id "MSTRG.168405"; transcript_id "MSTRG.168405.31"; exon_number "5";
chr6	StringTie	exon	130869563	130870126	1000	-	.	gene_id "MSTRG.168405"; transcript_id "MSTRG.168405.31"; exon_number "6";
chr6	StringTie	exon	130870328	130870381	1000	-	.	gene_id "MSTRG.168405"; transcript_id "MSTRG.168405.31"; exon_number "7";
chr6	StringTie	exon	130878104	130878250	1000	-	.	gene_id "MSTRG.168405"; transcript_id "MSTRG.168405.31"; exon_number "8";
chr6	StringTie	exon	130880144	130880206	1000	-	.	gene_id "MSTRG.168405"; transcript_id "MSTRG.168405.31"; exon_number "9";
chr6	StringTie	exon	130885096	130885268	1000	-	.	gene_id "MSTRG.168405"; transcript_id "MSTRG.168405.31"; exon_number "10";
chr6	StringTie	exon	130890294	130890466	1000	-	.	gene_id "MSTRG.168405"; transcript_id "MSTRG.168405.31"; exon_number "11";
chr6	StringTie	exon	130894344	130894441	1000	-	.	gene_id "MSTRG.168405"; transcript_id "MSTRG.168405.31"; exon_number "12";
chr6	StringTie	exon	130894967	130895119	1000	-	.	gene_id "MSTRG.168405"; transcript_id "MSTRG.168405.31"; exon_number "13";
chr6	StringTie	exon	130899491	130899578	1000	-	.	gene_id "MSTRG.168405"; transcript_id "MSTRG.168405.31"; exon_number "14";
chr6	StringTie	exon	130900962	130901180	1000	-	.	gene_id "MSTRG.168405"; transcript_id "MSTRG.168405.31"; exon_number "15";
chr6	StringTie	exon	130904465	130904540	1000	-	.	gene_id "MSTRG.168405"; transcript_id "MSTRG.168405.31"; exon_number "16";
chr6	StringTie	exon	130908821	130908863	1000	-	.	gene_id "MSTRG.168405"; transcript_id "MSTRG.168405.31"; exon_number "17";
chr6	StringTie	exon	130926605	130926709	1000	-	.	gene_id "MSTRG.168405"; transcript_id "MSTRG.168405.31"; exon_number "18";
chr6	StringTie	exon	131063155	131063245	1000	-	.	gene_id "MSTRG.168405"; transcript_id "MSTRG.168405.31"; exon_number "19";
chr6	StringTie	transcript	130839271	131063243	1000	-	.	gene_id "MSTRG.168405"; transcript_id "MSTRG.168405.32";
chr6	StringTie	exon	130839271	130840598	1000	-	.	gene_id "MSTRG.168405"; transcript_id "MSTRG.168405.32"; exon_number "1";
chr6	StringTie	exon	130858131	130858243	1000	-	.	gene_id "MSTRG.168405"; transcript_id "MSTRG.168405.32"; exon_number "2";
chr6	StringTie	exon	130863638	130863718	1000	-	.	gene_id "MSTRG.168405"; transcript_id "MSTRG.168405.32"; exon_number "3";
chr6	StringTie	exon	130865536	130865634	1000	-	.	gene_id "MSTRG.168405"; transcript_id "MSTRG.168405.32"; exon_number "4";
chr6	StringTie	exon	130867459	130867581	1000	-	.	gene_id "MSTRG.168405"; transcript_id "MSTRG.168405.32"; exon_number "5";
chr6	StringTie	exon	130869563	130870126	1000	-	.	gene_id "MSTRG.168405"; transcript_id "MSTRG.168405.32"; exon_number "6";
chr6	StringTie	exon	130870328	130870381	1000	-	.	gene_id "MSTRG.168405"; transcript_id "MSTRG.168405.32"; exon_number "7";
chr6	StringTie	exon	130876674	130876775	1000	-	.	gene_id "MSTRG.168405"; transcript_id "MSTRG.168405.32"; exon_number "8";
chr6	StringTie	exon	130878104	130878250	1000	-	.	gene_id "MSTRG.168405"; transcript_id "MSTRG.168405.32"; exon_number "9";
chr6	StringTie	exon	130880144	130880206	1000	-	.	gene_id "MSTRG.168405"; transcript_id "MSTRG.168405.32"; exon_number "10";
chr6	StringTie	exon	130885096	130885268	1000	-	.	gene_id "MSTRG.168405"; transcript_id "MSTRG.168405.32"; exon_number "11";
chr6	StringTie	exon	130890294	130890466	1000	-	.	gene_id "MSTRG.168405"; transcript_id "MSTRG.168405.32"; exon_number "12";
chr6	StringTie	exon	130894344	130894441	1000	-	.	gene_id "MSTRG.168405"; transcript_id "MSTRG.168405.32"; exon_number "13";
chr6	StringTie	exon	130894967	130895119	1000	-	.	gene_id "MSTRG.168405"; transcript_id "MSTRG.168405.32"; exon_number "14";
chr6	StringTie	exon	130899491	130899578	1000	-	.	gene_id "MSTRG.168405"; transcript_id "MSTRG.168405.32"; exon_number "15";
chr6	StringTie	exon	130900962	130901180	1000	-	.	gene_id "MSTRG.168405"; transcript_id "MSTRG.168405.32"; exon_number "16";
chr6	StringTie	exon	130904465	130904540	1000	-	.	gene_id "MSTRG.168405"; transcript_id "MSTRG.168405.32"; exon_number "17";
chr6	StringTie	exon	130908821	130908863	1000	-	.	gene_id "MSTRG.168405"; transcript_id "MSTRG.168405.32"; exon_number "18";
chr6	StringTie	exon	130926605	130926709	1000	-	.	gene_id "MSTRG.168405"; transcript_id "MSTRG.168405.32"; exon_number "19";
chr6	StringTie	exon	131063142	131063243	1000	-	.	gene_id "MSTRG.168405"; transcript_id "MSTRG.168405.32"; exon_number "20";
chr6	StringTie	transcript	130839284	130871125	1000	-	.	gene_id "MSTRG.168405"; transcript_id "MSTRG.168405.33";
chr6	StringTie	exon	130839284	130840598	1000	-	.	gene_id "MSTRG.168405"; transcript_id "MSTRG.168405.33"; exon_number "1";
chr6	StringTie	exon	130858131	130858243	1000	-	.	gene_id "MSTRG.168405"; transcript_id "MSTRG.168405.33"; exon_number "2";
chr6	StringTie	exon	130863638	130863718	1000	-	.	gene_id "MSTRG.168405"; transcript_id "MSTRG.168405.33"; exon_number "3";
chr6	StringTie	exon	130865536	130865634	1000	-	.	gene_id "MSTRG.168405"; transcript_id "MSTRG.168405.33"; exon_number "4";
chr6	StringTie	exon	130867459	130867581	1000	-	.	gene_id "MSTRG.168405"; transcript_id "MSTRG.168405.33"; exon_number "5";
chr6	StringTie	exon	130869812	130869944	1000	-	.	gene_id "MSTRG.168405"; transcript_id "MSTRG.168405.33"; exon_number "6";
chr6	StringTie	exon	130870039	130871125	1000	-	.	gene_id "MSTRG.168405"; transcript_id "MSTRG.168405.33"; exon_number "7";
chr6	StringTie	transcript	130839289	130970513	1000	-	.	gene_id "MSTRG.168405"; transcript_id "MSTRG.168405.34";
chr6	StringTie	exon	130839289	130840598	1000	-	.	gene_id "MSTRG.168405"; transcript_id "MSTRG.168405.34"; exon_number "1";
chr6	StringTie	exon	130858131	130858243	1000	-	.	gene_id "MSTRG.168405"; transcript_id "MSTRG.168405.34"; exon_number "2";
chr6	StringTie	exon	130863638	130863718	1000	-	.	gene_id "MSTRG.168405"; transcript_id "MSTRG.168405.34"; exon_number "3";
chr6	StringTie	exon	130865536	130865634	1000	-	.	gene_id "MSTRG.168405"; transcript_id "MSTRG.168405.34"; exon_number "4";
chr6	StringTie	exon	130867459	130867581	1000	-	.	gene_id "MSTRG.168405"; transcript_id "MSTRG.168405.34"; exon_number "5";
chr6	StringTie	exon	130869812	130870126	1000	-	.	gene_id "MSTRG.168405"; transcript_id "MSTRG.168405.34"; exon_number "6";
chr6	StringTie	exon	130885096	130885268	1000	-	.	gene_id "MSTRG.168405"; transcript_id "MSTRG.168405.34"; exon_number "7";
chr6	StringTie	exon	130890294	130890466	1000	-	.	gene_id "MSTRG.168405"; transcript_id "MSTRG.168405.34"; exon_number "8";
chr6	StringTie	exon	130894344	130894441	1000	-	.	gene_id "MSTRG.168405"; transcript_id "MSTRG.168405.34"; exon_number "9";
chr6	StringTie	exon	130894967	130895119	1000	-	.	gene_id "MSTRG.168405"; transcript_id "MSTRG.168405.34"; exon_number "10";
chr6	StringTie	exon	130899491	130899578	1000	-	.	gene_id "MSTRG.168405"; transcript_id "MSTRG.168405.34"; exon_number "11";
chr6	StringTie	exon	130900962	130901180	1000	-	.	gene_id "MSTRG.168405"; transcript_id "MSTRG.168405.34"; exon_number "12";
chr6	StringTie	exon	130904465	130904540	1000	-	.	gene_id "MSTRG.168405"; transcript_id "MSTRG.168405.34"; exon_number "13";
chr6	StringTie	exon	130908821	130908863	1000	-	.	gene_id "MSTRG.168405"; transcript_id "MSTRG.168405.34"; exon_number "14";
chr6	StringTie	exon	130926605	130926709	1000	-	.	gene_id "MSTRG.168405"; transcript_id "MSTRG.168405.34"; exon_number "15";
chr6	StringTie	exon	130955105	130955317	1000	-	.	gene_id "MSTRG.168405"; transcript_id "MSTRG.168405.34"; exon_number "16";
chr6	StringTie	exon	130955994	130956499	1000	-	.	gene_id "MSTRG.168405"; transcript_id "MSTRG.168405.34"; exon_number "17";
chr6	StringTie	exon	130970283	130970513	1000	-	.	gene_id "MSTRG.168405"; transcript_id "MSTRG.168405.34"; exon_number "18";
chr6	StringTie	transcript	130839291	130970519	1000	-	.	gene_id "MSTRG.168405"; transcript_id "MSTRG.168405.35";
chr6	StringTie	exon	130839291	130840598	1000	-	.	gene_id "MSTRG.168405"; transcript_id "MSTRG.168405.35"; exon_number "1";
chr6	StringTie	exon	130858131	130858243	1000	-	.	gene_id "MSTRG.168405"; transcript_id "MSTRG.168405.35"; exon_number "2";
chr6	StringTie	exon	130863638	130863718	1000	-	.	gene_id "MSTRG.168405"; transcript_id "MSTRG.168405.35"; exon_number "3";
chr6	StringTie	exon	130865536	130865634	1000	-	.	gene_id "MSTRG.168405"; transcript_id "MSTRG.168405.35"; exon_number "4";
chr6	StringTie	exon	130867459	130867581	1000	-	.	gene_id "MSTRG.168405"; transcript_id "MSTRG.168405.35"; exon_number "5";
chr6	StringTie	exon	130869812	130870126	1000	-	.	gene_id "MSTRG.168405"; transcript_id "MSTRG.168405.35"; exon_number "6";
chr6	StringTie	exon	130870328	130870381	1000	-	.	gene_id "MSTRG.168405"; transcript_id "MSTRG.168405.35"; exon_number "7";
chr6	StringTie	exon	130872371	130872538	1000	-	.	gene_id "MSTRG.168405"; transcript_id "MSTRG.168405.35"; exon_number "8";
chr6	StringTie	exon	130878104	130878250	1000	-	.	gene_id "MSTRG.168405"; transcript_id "MSTRG.168405.35"; exon_number "9";
chr6	StringTie	exon	130880454	130880489	1000	-	.	gene_id "MSTRG.168405"; transcript_id "MSTRG.168405.35"; exon_number "10";
chr6	StringTie	exon	130880601	130883167	1000	-	.	gene_id "MSTRG.168405"; transcript_id "MSTRG.168405.35"; exon_number "11";
chr6	StringTie	exon	130885096	130885268	1000	-	.	gene_id "MSTRG.168405"; transcript_id "MSTRG.168405.35"; exon_number "12";
chr6	StringTie	exon	130890294	130890466	1000	-	.	gene_id "MSTRG.168405"; transcript_id "MSTRG.168405.35"; exon_number "13";
chr6	StringTie	exon	130894344	130894441	1000	-	.	gene_id "MSTRG.168405"; transcript_id "MSTRG.168405.35"; exon_number "14";
chr6	StringTie	exon	130894967	130895119	1000	-	.	gene_id "MSTRG.168405"; transcript_id "MSTRG.168405.35"; exon_number "15";
chr6	StringTie	exon	130899491	130899578	1000	-	.	gene_id "MSTRG.168405"; transcript_id "MSTRG.168405.35"; exon_number "16";
chr6	StringTie	exon	130900962	130901180	1000	-	.	gene_id "MSTRG.168405"; transcript_id "MSTRG.168405.35"; exon_number "17";
chr6	StringTie	exon	130904465	130904540	1000	-	.	gene_id "MSTRG.168405"; transcript_id "MSTRG.168405.35"; exon_number "18";
chr6	StringTie	exon	130908821	130908863	1000	-	.	gene_id "MSTRG.168405"; transcript_id "MSTRG.168405.35"; exon_number "19";
chr6	StringTie	exon	130926605	130926709	1000	-	.	gene_id "MSTRG.168405"; transcript_id "MSTRG.168405.35"; exon_number "20";
chr6	StringTie	exon	130955105	130955317	1000	-	.	gene_id "MSTRG.168405"; transcript_id "MSTRG.168405.35"; exon_number "21";
chr6	StringTie	exon	130955994	130956499	1000	-	.	gene_id "MSTRG.168405"; transcript_id "MSTRG.168405.35"; exon_number "22";
chr6	StringTie	exon	130970283	130970519	1000	-	.	gene_id "MSTRG.168405"; transcript_id "MSTRG.168405.35"; exon_number "23";
chr6	StringTie	transcript	130839295	130933236	1000	-	.	gene_id "MSTRG.168405"; transcript_id "MSTRG.168405.36";
chr6	StringTie	exon	130839295	130840598	1000	-	.	gene_id "MSTRG.168405"; transcript_id "MSTRG.168405.36"; exon_number "1";
chr6	StringTie	exon	130858131	130858243	1000	-	.	gene_id "MSTRG.168405"; transcript_id "MSTRG.168405.36"; exon_number "2";
chr6	StringTie	exon	130863638	130863718	1000	-	.	gene_id "MSTRG.168405"; transcript_id "MSTRG.168405.36"; exon_number "3";
chr6	StringTie	exon	130865536	130867581	1000	-	.	gene_id "MSTRG.168405"; transcript_id "MSTRG.168405.36"; exon_number "4";
chr6	StringTie	exon	130869563	130870126	1000	-	.	gene_id "MSTRG.168405"; transcript_id "MSTRG.168405.36"; exon_number "5";
chr6	StringTie	exon	130885096	130885268	1000	-	.	gene_id "MSTRG.168405"; transcript_id "MSTRG.168405.36"; exon_number "6";
chr6	StringTie	exon	130890294	130890466	1000	-	.	gene_id "MSTRG.168405"; transcript_id "MSTRG.168405.36"; exon_number "7";
chr6	StringTie	exon	130894344	130894441	1000	-	.	gene_id "MSTRG.168405"; transcript_id "MSTRG.168405.36"; exon_number "8";
chr6	StringTie	exon	130894967	130895119	1000	-	.	gene_id "MSTRG.168405"; transcript_id "MSTRG.168405.36"; exon_number "9";
chr6	StringTie	exon	130899491	130899578	1000	-	.	gene_id "MSTRG.168405"; transcript_id "MSTRG.168405.36"; exon_number "10";
chr6	StringTie	exon	130900962	130901180	1000	-	.	gene_id "MSTRG.168405"; transcript_id "MSTRG.168405.36"; exon_number "11";
chr6	StringTie	exon	130904465	130904540	1000	-	.	gene_id "MSTRG.168405"; transcript_id "MSTRG.168405.36"; exon_number "12";
chr6	StringTie	exon	130908821	130908863	1000	-	.	gene_id "MSTRG.168405"; transcript_id "MSTRG.168405.36"; exon_number "13";
chr6	StringTie	exon	130926605	130926709	1000	-	.	gene_id "MSTRG.168405"; transcript_id "MSTRG.168405.36"; exon_number "14";
chr6	StringTie	exon	130933119	130933236	1000	-	.	gene_id "MSTRG.168405"; transcript_id "MSTRG.168405.36"; exon_number "15";
chr6	StringTie	transcript	130839300	130970418	1000	-	.	gene_id "MSTRG.168405"; transcript_id "MSTRG.168405.37";
chr6	StringTie	exon	130839300	130840598	1000	-	.	gene_id "MSTRG.168405"; transcript_id "MSTRG.168405.37"; exon_number "1";
chr6	StringTie	exon	130858131	130858243	1000	-	.	gene_id "MSTRG.168405"; transcript_id "MSTRG.168405.37"; exon_number "2";
chr6	StringTie	exon	130863638	130863718	1000	-	.	gene_id "MSTRG.168405"; transcript_id "MSTRG.168405.37"; exon_number "3";
chr6	StringTie	exon	130867459	130867581	1000	-	.	gene_id "MSTRG.168405"; transcript_id "MSTRG.168405.37"; exon_number "4";
chr6	StringTie	exon	130869563	130870126	1000	-	.	gene_id "MSTRG.168405"; transcript_id "MSTRG.168405.37"; exon_number "5";
chr6	StringTie	exon	130885096	130885268	1000	-	.	gene_id "MSTRG.168405"; transcript_id "MSTRG.168405.37"; exon_number "6";
chr6	StringTie	exon	130890294	130890466	1000	-	.	gene_id "MSTRG.168405"; transcript_id "MSTRG.168405.37"; exon_number "7";
chr6	StringTie	exon	130894344	130894441	1000	-	.	gene_id "MSTRG.168405"; transcript_id "MSTRG.168405.37"; exon_number "8";
chr6	StringTie	exon	130894967	130895119	1000	-	.	gene_id "MSTRG.168405"; transcript_id "MSTRG.168405.37"; exon_number "9";
chr6	StringTie	exon	130899491	130899578	1000	-	.	gene_id "MSTRG.168405"; transcript_id "MSTRG.168405.37"; exon_number "10";
chr6	StringTie	exon	130900962	130901180	1000	-	.	gene_id "MSTRG.168405"; transcript_id "MSTRG.168405.37"; exon_number "11";
chr6	StringTie	exon	130904465	130904540	1000	-	.	gene_id "MSTRG.168405"; transcript_id "MSTRG.168405.37"; exon_number "12";
chr6	StringTie	exon	130908821	130908863	1000	-	.	gene_id "MSTRG.168405"; transcript_id "MSTRG.168405.37"; exon_number "13";
chr6	StringTie	exon	130926605	130926709	1000	-	.	gene_id "MSTRG.168405"; transcript_id "MSTRG.168405.37"; exon_number "14";
chr6	StringTie	exon	130970283	130970418	1000	-	.	gene_id "MSTRG.168405"; transcript_id "MSTRG.168405.37"; exon_number "15";
chr6	StringTie	transcript	130839301	131063322	1000	-	.	gene_id "MSTRG.168405"; transcript_id "MSTRG.168405.38";
chr6	StringTie	exon	130839301	130840598	1000	-	.	gene_id "MSTRG.168405"; transcript_id "MSTRG.168405.38"; exon_number "1";
chr6	StringTie	exon	130858131	130858243	1000	-	.	gene_id "MSTRG.168405"; transcript_id "MSTRG.168405.38"; exon_number "2";
chr6	StringTie	exon	130863638	130863718	1000	-	.	gene_id "MSTRG.168405"; transcript_id "MSTRG.168405.38"; exon_number "3";
chr6	StringTie	exon	130865536	130865634	1000	-	.	gene_id "MSTRG.168405"; transcript_id "MSTRG.168405.38"; exon_number "4";
chr6	StringTie	exon	130867459	130867581	1000	-	.	gene_id "MSTRG.168405"; transcript_id "MSTRG.168405.38"; exon_number "5";
chr6	StringTie	exon	130869563	130870126	1000	-	.	gene_id "MSTRG.168405"; transcript_id "MSTRG.168405.38"; exon_number "6";
chr6	StringTie	exon	130870328	130870381	1000	-	.	gene_id "MSTRG.168405"; transcript_id "MSTRG.168405.38"; exon_number "7";
chr6	StringTie	exon	130876674	130876775	1000	-	.	gene_id "MSTRG.168405"; transcript_id "MSTRG.168405.38"; exon_number "8";
chr6	StringTie	exon	130878104	130878250	1000	-	.	gene_id "MSTRG.168405"; transcript_id "MSTRG.168405.38"; exon_number "9";
chr6	StringTie	exon	130880144	130880206	1000	-	.	gene_id "MSTRG.168405"; transcript_id "MSTRG.168405.38"; exon_number "10";
chr6	StringTie	exon	130885096	130885268	1000	-	.	gene_id "MSTRG.168405"; transcript_id "MSTRG.168405.38"; exon_number "11";
chr6	StringTie	exon	130890294	130890466	1000	-	.	gene_id "MSTRG.168405"; transcript_id "MSTRG.168405.38"; exon_number "12";
chr6	StringTie	exon	130894344	130894441	1000	-	.	gene_id "MSTRG.168405"; transcript_id "MSTRG.168405.38"; exon_number "13";
chr6	StringTie	exon	130894967	130895119	1000	-	.	gene_id "MSTRG.168405"; transcript_id "MSTRG.168405.38"; exon_number "14";
chr6	StringTie	exon	130899491	130899578	1000	-	.	gene_id "MSTRG.168405"; transcript_id "MSTRG.168405.38"; exon_number "15";
chr6	StringTie	exon	130900962	130901180	1000	-	.	gene_id "MSTRG.168405"; transcript_id "MSTRG.168405.38"; exon_number "16";
chr6	StringTie	exon	130904465	130904540	1000	-	.	gene_id "MSTRG.168405"; transcript_id "MSTRG.168405.38"; exon_number "17";
chr6	StringTie	exon	130908821	130908863	1000	-	.	gene_id "MSTRG.168405"; transcript_id "MSTRG.168405.38"; exon_number "18";
chr6	StringTie	exon	130926605	130926709	1000	-	.	gene_id "MSTRG.168405"; transcript_id "MSTRG.168405.38"; exon_number "19";
chr6	StringTie	exon	130955105	130955317	1000	-	.	gene_id "MSTRG.168405"; transcript_id "MSTRG.168405.38"; exon_number "20";
chr6	StringTie	exon	130955994	130956499	1000	-	.	gene_id "MSTRG.168405"; transcript_id "MSTRG.168405.38"; exon_number "21";
chr6	StringTie	exon	131063155	131063322	1000	-	.	gene_id "MSTRG.168405"; transcript_id "MSTRG.168405.38"; exon_number "22";
chr6	StringTie	transcript	130839303	130926729	1000	-	.	gene_id "MSTRG.168405"; transcript_id "MSTRG.168405.39";
chr6	StringTie	exon	130839303	130840598	1000	-	.	gene_id "MSTRG.168405"; transcript_id "MSTRG.168405.39"; exon_number "1";
chr6	StringTie	exon	130858131	130858243	1000	-	.	gene_id "MSTRG.168405"; transcript_id "MSTRG.168405.39"; exon_number "2";
chr6	StringTie	exon	130863638	130863718	1000	-	.	gene_id "MSTRG.168405"; transcript_id "MSTRG.168405.39"; exon_number "3";
chr6	StringTie	exon	130865536	130865634	1000	-	.	gene_id "MSTRG.168405"; transcript_id "MSTRG.168405.39"; exon_number "4";
chr6	StringTie	exon	130867459	130867581	1000	-	.	gene_id "MSTRG.168405"; transcript_id "MSTRG.168405.39"; exon_number "5";
chr6	StringTie	exon	130869563	130870126	1000	-	.	gene_id "MSTRG.168405"; transcript_id "MSTRG.168405.39"; exon_number "6";
chr6	StringTie	exon	130870328	130870381	1000	-	.	gene_id "MSTRG.168405"; transcript_id "MSTRG.168405.39"; exon_number "7";
chr6	StringTie	exon	130878104	130878250	1000	-	.	gene_id "MSTRG.168405"; transcript_id "MSTRG.168405.39"; exon_number "8";
chr6	StringTie	exon	130885096	130885268	1000	-	.	gene_id "MSTRG.168405"; transcript_id "MSTRG.168405.39"; exon_number "9";
chr6	StringTie	exon	130890294	130890466	1000	-	.	gene_id "MSTRG.168405"; transcript_id "MSTRG.168405.39"; exon_number "10";
chr6	StringTie	exon	130894344	130894441	1000	-	.	gene_id "MSTRG.168405"; transcript_id "MSTRG.168405.39"; exon_number "11";
chr6	StringTie	exon	130894967	130895119	1000	-	.	gene_id "MSTRG.168405"; transcript_id "MSTRG.168405.39"; exon_number "12";
chr6	StringTie	exon	130899491	130899578	1000	-	.	gene_id "MSTRG.168405"; transcript_id "MSTRG.168405.39"; exon_number "13";
chr6	StringTie	exon	130900962	130901180	1000	-	.	gene_id "MSTRG.168405"; transcript_id "MSTRG.168405.39"; exon_number "14";
chr6	StringTie	exon	130904465	130904540	1000	-	.	gene_id "MSTRG.168405"; transcript_id "MSTRG.168405.39"; exon_number "15";
chr6	StringTie	exon	130908821	130908863	1000	-	.	gene_id "MSTRG.168405"; transcript_id "MSTRG.168405.39"; exon_number "16";
chr6	StringTie	exon	130926605	130926729	1000	-	.	gene_id "MSTRG.168405"; transcript_id "MSTRG.168405.39"; exon_number "17";
chr6	StringTie	transcript	130838770	130970627	1000	-	.	gene_id "MSTRG.168405"; transcript_id "MSTRG.168405.4";
chr6	StringTie	exon	130838770	130840598	1000	-	.	gene_id "MSTRG.168405"; transcript_id "MSTRG.168405.4"; exon_number "1";
chr6	StringTie	exon	130858131	130858243	1000	-	.	gene_id "MSTRG.168405"; transcript_id "MSTRG.168405.4"; exon_number "2";
chr6	StringTie	exon	130863638	130863718	1000	-	.	gene_id "MSTRG.168405"; transcript_id "MSTRG.168405.4"; exon_number "3";
chr6	StringTie	exon	130865536	130865634	1000	-	.	gene_id "MSTRG.168405"; transcript_id "MSTRG.168405.4"; exon_number "4";
chr6	StringTie	exon	130867459	130867581	1000	-	.	gene_id "MSTRG.168405"; transcript_id "MSTRG.168405.4"; exon_number "5";
chr6	StringTie	exon	130869812	130870126	1000	-	.	gene_id "MSTRG.168405"; transcript_id "MSTRG.168405.4"; exon_number "6";
chr6	StringTie	exon	130870328	130870381	1000	-	.	gene_id "MSTRG.168405"; transcript_id "MSTRG.168405.4"; exon_number "7";
chr6	StringTie	exon	130872371	130872538	1000	-	.	gene_id "MSTRG.168405"; transcript_id "MSTRG.168405.4"; exon_number "8";
chr6	StringTie	exon	130885096	130885268	1000	-	.	gene_id "MSTRG.168405"; transcript_id "MSTRG.168405.4"; exon_number "9";
chr6	StringTie	exon	130890294	130890466	1000	-	.	gene_id "MSTRG.168405"; transcript_id "MSTRG.168405.4"; exon_number "10";
chr6	StringTie	exon	130894344	130894441	1000	-	.	gene_id "MSTRG.168405"; transcript_id "MSTRG.168405.4"; exon_number "11";
chr6	StringTie	exon	130894967	130895119	1000	-	.	gene_id "MSTRG.168405"; transcript_id "MSTRG.168405.4"; exon_number "12";
chr6	StringTie	exon	130899491	130899578	1000	-	.	gene_id "MSTRG.168405"; transcript_id "MSTRG.168405.4"; exon_number "13";
chr6	StringTie	exon	130900962	130901180	1000	-	.	gene_id "MSTRG.168405"; transcript_id "MSTRG.168405.4"; exon_number "14";
chr6	StringTie	exon	130904465	130904540	1000	-	.	gene_id "MSTRG.168405"; transcript_id "MSTRG.168405.4"; exon_number "15";
chr6	StringTie	exon	130908821	130908863	1000	-	.	gene_id "MSTRG.168405"; transcript_id "MSTRG.168405.4"; exon_number "16";
chr6	StringTie	exon	130926605	130926709	1000	-	.	gene_id "MSTRG.168405"; transcript_id "MSTRG.168405.4"; exon_number "17";
chr6	StringTie	exon	130955105	130955317	1000	-	.	gene_id "MSTRG.168405"; transcript_id "MSTRG.168405.4"; exon_number "18";
chr6	StringTie	exon	130955994	130956499	1000	-	.	gene_id "MSTRG.168405"; transcript_id "MSTRG.168405.4"; exon_number "19";
chr6	StringTie	exon	130970283	130970627	1000	-	.	gene_id "MSTRG.168405"; transcript_id "MSTRG.168405.4"; exon_number "20";
chr6	StringTie	transcript	130839317	130970379	1000	-	.	gene_id "MSTRG.168405"; transcript_id "MSTRG.168405.40";
chr6	StringTie	exon	130839317	130840598	1000	-	.	gene_id "MSTRG.168405"; transcript_id "MSTRG.168405.40"; exon_number "1";
chr6	StringTie	exon	130858131	130858243	1000	-	.	gene_id "MSTRG.168405"; transcript_id "MSTRG.168405.40"; exon_number "2";
chr6	StringTie	exon	130863638	130863718	1000	-	.	gene_id "MSTRG.168405"; transcript_id "MSTRG.168405.40"; exon_number "3";
chr6	StringTie	exon	130865536	130865634	1000	-	.	gene_id "MSTRG.168405"; transcript_id "MSTRG.168405.40"; exon_number "4";
chr6	StringTie	exon	130867459	130867581	1000	-	.	gene_id "MSTRG.168405"; transcript_id "MSTRG.168405.40"; exon_number "5";
chr6	StringTie	exon	130869563	130870126	1000	-	.	gene_id "MSTRG.168405"; transcript_id "MSTRG.168405.40"; exon_number "6";
chr6	StringTie	exon	130878104	130878250	1000	-	.	gene_id "MSTRG.168405"; transcript_id "MSTRG.168405.40"; exon_number "7";
chr6	StringTie	exon	130880144	130880206	1000	-	.	gene_id "MSTRG.168405"; transcript_id "MSTRG.168405.40"; exon_number "8";
chr6	StringTie	exon	130885096	130885268	1000	-	.	gene_id "MSTRG.168405"; transcript_id "MSTRG.168405.40"; exon_number "9";
chr6	StringTie	exon	130890294	130890466	1000	-	.	gene_id "MSTRG.168405"; transcript_id "MSTRG.168405.40"; exon_number "10";
chr6	StringTie	exon	130894344	130894441	1000	-	.	gene_id "MSTRG.168405"; transcript_id "MSTRG.168405.40"; exon_number "11";
chr6	StringTie	exon	130894967	130895119	1000	-	.	gene_id "MSTRG.168405"; transcript_id "MSTRG.168405.40"; exon_number "12";
chr6	StringTie	exon	130899491	130899578	1000	-	.	gene_id "MSTRG.168405"; transcript_id "MSTRG.168405.40"; exon_number "13";
chr6	StringTie	exon	130900962	130901180	1000	-	.	gene_id "MSTRG.168405"; transcript_id "MSTRG.168405.40"; exon_number "14";
chr6	StringTie	exon	130904465	130904540	1000	-	.	gene_id "MSTRG.168405"; transcript_id "MSTRG.168405.40"; exon_number "15";
chr6	StringTie	exon	130908821	130908863	1000	-	.	gene_id "MSTRG.168405"; transcript_id "MSTRG.168405.40"; exon_number "16";
chr6	StringTie	exon	130926605	130926709	1000	-	.	gene_id "MSTRG.168405"; transcript_id "MSTRG.168405.40"; exon_number "17";
chr6	StringTie	exon	130970283	130970379	1000	-	.	gene_id "MSTRG.168405"; transcript_id "MSTRG.168405.40"; exon_number "18";
chr6	StringTie	transcript	130839340	130970548	1000	-	.	gene_id "MSTRG.168405"; transcript_id "MSTRG.168405.41";
chr6	StringTie	exon	130839340	130840598	1000	-	.	gene_id "MSTRG.168405"; transcript_id "MSTRG.168405.41"; exon_number "1";
chr6	StringTie	exon	130858136	130858243	1000	-	.	gene_id "MSTRG.168405"; transcript_id "MSTRG.168405.41"; exon_number "2";
chr6	StringTie	exon	130863638	130863718	1000	-	.	gene_id "MSTRG.168405"; transcript_id "MSTRG.168405.41"; exon_number "3";
chr6	StringTie	exon	130865536	130865634	1000	-	.	gene_id "MSTRG.168405"; transcript_id "MSTRG.168405.41"; exon_number "4";
chr6	StringTie	exon	130867459	130867581	1000	-	.	gene_id "MSTRG.168405"; transcript_id "MSTRG.168405.41"; exon_number "5";
chr6	StringTie	exon	130869563	130870126	1000	-	.	gene_id "MSTRG.168405"; transcript_id "MSTRG.168405.41"; exon_number "6";
chr6	StringTie	exon	130885096	130885268	1000	-	.	gene_id "MSTRG.168405"; transcript_id "MSTRG.168405.41"; exon_number "7";
chr6	StringTie	exon	130890294	130890466	1000	-	.	gene_id "MSTRG.168405"; transcript_id "MSTRG.168405.41"; exon_number "8";
chr6	StringTie	exon	130894344	130894441	1000	-	.	gene_id "MSTRG.168405"; transcript_id "MSTRG.168405.41"; exon_number "9";
chr6	StringTie	exon	130894967	130895119	1000	-	.	gene_id "MSTRG.168405"; transcript_id "MSTRG.168405.41"; exon_number "10";
chr6	StringTie	exon	130899491	130899578	1000	-	.	gene_id "MSTRG.168405"; transcript_id "MSTRG.168405.41"; exon_number "11";
chr6	StringTie	exon	130900962	130901180	1000	-	.	gene_id "MSTRG.168405"; transcript_id "MSTRG.168405.41"; exon_number "12";
chr6	StringTie	exon	130904465	130904540	1000	-	.	gene_id "MSTRG.168405"; transcript_id "MSTRG.168405.41"; exon_number "13";
chr6	StringTie	exon	130908821	130908863	1000	-	.	gene_id "MSTRG.168405"; transcript_id "MSTRG.168405.41"; exon_number "14";
chr6	StringTie	exon	130926605	130926709	1000	-	.	gene_id "MSTRG.168405"; transcript_id "MSTRG.168405.41"; exon_number "15";
chr6	StringTie	exon	130955105	130955317	1000	-	.	gene_id "MSTRG.168405"; transcript_id "MSTRG.168405.41"; exon_number "16";
chr6	StringTie	exon	130955994	130956499	1000	-	.	gene_id "MSTRG.168405"; transcript_id "MSTRG.168405.41"; exon_number "17";
chr6	StringTie	exon	130970283	130970548	1000	-	.	gene_id "MSTRG.168405"; transcript_id "MSTRG.168405.41"; exon_number "18";
chr6	StringTie	transcript	130839340	131063245	1000	-	.	gene_id "MSTRG.168405"; transcript_id "MSTRG.168405.42";
chr6	StringTie	exon	130839340	130840598	1000	-	.	gene_id "MSTRG.168405"; transcript_id "MSTRG.168405.42"; exon_number "1";
chr6	StringTie	exon	130863638	130863718	1000	-	.	gene_id "MSTRG.168405"; transcript_id "MSTRG.168405.42"; exon_number "2";
chr6	StringTie	exon	130867459	130867581	1000	-	.	gene_id "MSTRG.168405"; transcript_id "MSTRG.168405.42"; exon_number "3";
chr6	StringTie	exon	130869563	130870126	1000	-	.	gene_id "MSTRG.168405"; transcript_id "MSTRG.168405.42"; exon_number "4";
chr6	StringTie	exon	130885096	130885268	1000	-	.	gene_id "MSTRG.168405"; transcript_id "MSTRG.168405.42"; exon_number "5";
chr6	StringTie	exon	130890294	130890466	1000	-	.	gene_id "MSTRG.168405"; transcript_id "MSTRG.168405.42"; exon_number "6";
chr6	StringTie	exon	130894344	130894441	1000	-	.	gene_id "MSTRG.168405"; transcript_id "MSTRG.168405.42"; exon_number "7";
chr6	StringTie	exon	130894967	130895119	1000	-	.	gene_id "MSTRG.168405"; transcript_id "MSTRG.168405.42"; exon_number "8";
chr6	StringTie	exon	130899491	130899578	1000	-	.	gene_id "MSTRG.168405"; transcript_id "MSTRG.168405.42"; exon_number "9";
chr6	StringTie	exon	130900962	130901180	1000	-	.	gene_id "MSTRG.168405"; transcript_id "MSTRG.168405.42"; exon_number "10";
chr6	StringTie	exon	130904465	130904540	1000	-	.	gene_id "MSTRG.168405"; transcript_id "MSTRG.168405.42"; exon_number "11";
chr6	StringTie	exon	130908821	130908863	1000	-	.	gene_id "MSTRG.168405"; transcript_id "MSTRG.168405.42"; exon_number "12";
chr6	StringTie	exon	130926605	130926709	1000	-	.	gene_id "MSTRG.168405"; transcript_id "MSTRG.168405.42"; exon_number "13";
chr6	StringTie	exon	131063155	131063245	1000	-	.	gene_id "MSTRG.168405"; transcript_id "MSTRG.168405.42"; exon_number "14";
chr6	StringTie	transcript	130839347	130858963	1000	-	.	gene_id "MSTRG.168405"; transcript_id "MSTRG.168405.43";
chr6	StringTie	exon	130839347	130840598	1000	-	.	gene_id "MSTRG.168405"; transcript_id "MSTRG.168405.43"; exon_number "1";
chr6	StringTie	exon	130858131	130858243	1000	-	.	gene_id "MSTRG.168405"; transcript_id "MSTRG.168405.43"; exon_number "2";
chr6	StringTie	exon	130858562	130858963	1000	-	.	gene_id "MSTRG.168405"; transcript_id "MSTRG.168405.43"; exon_number "3";
chr6	StringTie	transcript	130839347	130879859	1000	-	.	gene_id "MSTRG.168405"; transcript_id "MSTRG.168405.44";
chr6	StringTie	exon	130839347	130840598	1000	-	.	gene_id "MSTRG.168405"; transcript_id "MSTRG.168405.44"; exon_number "1";
chr6	StringTie	exon	130858131	130858243	1000	-	.	gene_id "MSTRG.168405"; transcript_id "MSTRG.168405.44"; exon_number "2";
chr6	StringTie	exon	130863638	130863718	1000	-	.	gene_id "MSTRG.168405"; transcript_id "MSTRG.168405.44"; exon_number "3";
chr6	StringTie	exon	130865536	130865634	1000	-	.	gene_id "MSTRG.168405"; transcript_id "MSTRG.168405.44"; exon_number "4";
chr6	StringTie	exon	130867459	130867581	1000	-	.	gene_id "MSTRG.168405"; transcript_id "MSTRG.168405.44"; exon_number "5";
chr6	StringTie	exon	130869563	130869944	1000	-	.	gene_id "MSTRG.168405"; transcript_id "MSTRG.168405.44"; exon_number "6";
chr6	StringTie	exon	130870039	130870126	1000	-	.	gene_id "MSTRG.168405"; transcript_id "MSTRG.168405.44"; exon_number "7";
chr6	StringTie	exon	130876674	130876775	1000	-	.	gene_id "MSTRG.168405"; transcript_id "MSTRG.168405.44"; exon_number "8";
chr6	StringTie	exon	130878104	130879859	1000	-	.	gene_id "MSTRG.168405"; transcript_id "MSTRG.168405.44"; exon_number "9";
chr6	StringTie	transcript	130839347	130880752	1000	-	.	gene_id "MSTRG.168405"; transcript_id "MSTRG.168405.45";
chr6	StringTie	exon	130839347	130840598	1000	-	.	gene_id "MSTRG.168405"; transcript_id "MSTRG.168405.45"; exon_number "1";
chr6	StringTie	exon	130858131	130858243	1000	-	.	gene_id "MSTRG.168405"; transcript_id "MSTRG.168405.45"; exon_number "2";
chr6	StringTie	exon	130863638	130863718	1000	-	.	gene_id "MSTRG.168405"; transcript_id "MSTRG.168405.45"; exon_number "3";
chr6	StringTie	exon	130865536	130865634	1000	-	.	gene_id "MSTRG.168405"; transcript_id "MSTRG.168405.45"; exon_number "4";
chr6	StringTie	exon	130867459	130867581	1000	-	.	gene_id "MSTRG.168405"; transcript_id "MSTRG.168405.45"; exon_number "5";
chr6	StringTie	exon	130869812	130870126	1000	-	.	gene_id "MSTRG.168405"; transcript_id "MSTRG.168405.45"; exon_number "6";
chr6	StringTie	exon	130878104	130878250	1000	-	.	gene_id "MSTRG.168405"; transcript_id "MSTRG.168405.45"; exon_number "7";
chr6	StringTie	exon	130880144	130880206	1000	-	.	gene_id "MSTRG.168405"; transcript_id "MSTRG.168405.45"; exon_number "8";
chr6	StringTie	exon	130880454	130880489	1000	-	.	gene_id "MSTRG.168405"; transcript_id "MSTRG.168405.45"; exon_number "9";
chr6	StringTie	exon	130880601	130880752	1000	-	.	gene_id "MSTRG.168405"; transcript_id "MSTRG.168405.45"; exon_number "10";
chr6	StringTie	transcript	130839347	130880901	1000	-	.	gene_id "MSTRG.168405"; transcript_id "MSTRG.168405.46";
chr6	StringTie	exon	130839347	130840598	1000	-	.	gene_id "MSTRG.168405"; transcript_id "MSTRG.168405.46"; exon_number "1";
chr6	StringTie	exon	130858131	130858243	1000	-	.	gene_id "MSTRG.168405"; transcript_id "MSTRG.168405.46"; exon_number "2";
chr6	StringTie	exon	130863638	130863718	1000	-	.	gene_id "MSTRG.168405"; transcript_id "MSTRG.168405.46"; exon_number "3";
chr6	StringTie	exon	130865536	130865634	1000	-	.	gene_id "MSTRG.168405"; transcript_id "MSTRG.168405.46"; exon_number "4";
chr6	StringTie	exon	130867459	130867581	1000	-	.	gene_id "MSTRG.168405"; transcript_id "MSTRG.168405.46"; exon_number "5";
chr6	StringTie	exon	130869563	130870126	1000	-	.	gene_id "MSTRG.168405"; transcript_id "MSTRG.168405.46"; exon_number "6";
chr6	StringTie	exon	130870328	130870381	1000	-	.	gene_id "MSTRG.168405"; transcript_id "MSTRG.168405.46"; exon_number "7";
chr6	StringTie	exon	130872371	130872538	1000	-	.	gene_id "MSTRG.168405"; transcript_id "MSTRG.168405.46"; exon_number "8";
chr6	StringTie	exon	130878104	130878250	1000	-	.	gene_id "MSTRG.168405"; transcript_id "MSTRG.168405.46"; exon_number "9";
chr6	StringTie	exon	130880454	130880489	1000	-	.	gene_id "MSTRG.168405"; transcript_id "MSTRG.168405.46"; exon_number "10";
chr6	StringTie	exon	130880601	130880901	1000	-	.	gene_id "MSTRG.168405"; transcript_id "MSTRG.168405.46"; exon_number "11";
chr6	StringTie	transcript	130839347	130970418	1000	-	.	gene_id "MSTRG.168405"; transcript_id "MSTRG.168405.47";
chr6	StringTie	exon	130839347	130840594	1000	-	.	gene_id "MSTRG.168405"; transcript_id "MSTRG.168405.47"; exon_number "1";
chr6	StringTie	exon	130858131	130858243	1000	-	.	gene_id "MSTRG.168405"; transcript_id "MSTRG.168405.47"; exon_number "2";
chr6	StringTie	exon	130863638	130863718	1000	-	.	gene_id "MSTRG.168405"; transcript_id "MSTRG.168405.47"; exon_number "3";
chr6	StringTie	exon	130867459	130867581	1000	-	.	gene_id "MSTRG.168405"; transcript_id "MSTRG.168405.47"; exon_number "4";
chr6	StringTie	exon	130869563	130870126	1000	-	.	gene_id "MSTRG.168405"; transcript_id "MSTRG.168405.47"; exon_number "5";
chr6	StringTie	exon	130885096	130885268	1000	-	.	gene_id "MSTRG.168405"; transcript_id "MSTRG.168405.47"; exon_number "6";
chr6	StringTie	exon	130890294	130890466	1000	-	.	gene_id "MSTRG.168405"; transcript_id "MSTRG.168405.47"; exon_number "7";
chr6	StringTie	exon	130894344	130894441	1000	-	.	gene_id "MSTRG.168405"; transcript_id "MSTRG.168405.47"; exon_number "8";
chr6	StringTie	exon	130894967	130895119	1000	-	.	gene_id "MSTRG.168405"; transcript_id "MSTRG.168405.47"; exon_number "9";
chr6	StringTie	exon	130899491	130899578	1000	-	.	gene_id "MSTRG.168405"; transcript_id "MSTRG.168405.47"; exon_number "10";
chr6	StringTie	exon	130900962	130901180	1000	-	.	gene_id "MSTRG.168405"; transcript_id "MSTRG.168405.47"; exon_number "11";
chr6	StringTie	exon	130904465	130904540	1000	-	.	gene_id "MSTRG.168405"; transcript_id "MSTRG.168405.47"; exon_number "12";
chr6	StringTie	exon	130908821	130908863	1000	-	.	gene_id "MSTRG.168405"; transcript_id "MSTRG.168405.47"; exon_number "13";
chr6	StringTie	exon	130926605	130926709	1000	-	.	gene_id "MSTRG.168405"; transcript_id "MSTRG.168405.47"; exon_number "14";
chr6	StringTie	exon	130970283	130970418	1000	-	.	gene_id "MSTRG.168405"; transcript_id "MSTRG.168405.47"; exon_number "15";
chr6	StringTie	transcript	130839347	131063245	1000	-	.	gene_id "MSTRG.168405"; transcript_id "MSTRG.168405.48";
chr6	StringTie	exon	130839347	130840598	1000	-	.	gene_id "MSTRG.168405"; transcript_id "MSTRG.168405.48"; exon_number "1";
chr6	StringTie	exon	130858131	130858243	1000	-	.	gene_id "MSTRG.168405"; transcript_id "MSTRG.168405.48"; exon_number "2";
chr6	StringTie	exon	130863638	130863718	1000	-	.	gene_id "MSTRG.168405"; transcript_id "MSTRG.168405.48"; exon_number "3";
chr6	StringTie	exon	130865536	130867581	1000	-	.	gene_id "MSTRG.168405"; transcript_id "MSTRG.168405.48"; exon_number "4";
chr6	StringTie	exon	130869563	130870126	1000	-	.	gene_id "MSTRG.168405"; transcript_id "MSTRG.168405.48"; exon_number "5";
chr6	StringTie	exon	130885096	130885268	1000	-	.	gene_id "MSTRG.168405"; transcript_id "MSTRG.168405.48"; exon_number "6";
chr6	StringTie	exon	130890294	130890466	1000	-	.	gene_id "MSTRG.168405"; transcript_id "MSTRG.168405.48"; exon_number "7";
chr6	StringTie	exon	130894344	130894441	1000	-	.	gene_id "MSTRG.168405"; transcript_id "MSTRG.168405.48"; exon_number "8";
chr6	StringTie	exon	130894967	130895119	1000	-	.	gene_id "MSTRG.168405"; transcript_id "MSTRG.168405.48"; exon_number "9";
chr6	StringTie	exon	130899491	130899578	1000	-	.	gene_id "MSTRG.168405"; transcript_id "MSTRG.168405.48"; exon_number "10";
chr6	StringTie	exon	130900962	130901180	1000	-	.	gene_id "MSTRG.168405"; transcript_id "MSTRG.168405.48"; exon_number "11";
chr6	StringTie	exon	130904465	130904540	1000	-	.	gene_id "MSTRG.168405"; transcript_id "MSTRG.168405.48"; exon_number "12";
chr6	StringTie	exon	130908821	130908863	1000	-	.	gene_id "MSTRG.168405"; transcript_id "MSTRG.168405.48"; exon_number "13";
chr6	StringTie	exon	130926605	130926709	1000	-	.	gene_id "MSTRG.168405"; transcript_id "MSTRG.168405.48"; exon_number "14";
chr6	StringTie	exon	131063155	131063245	1000	-	.	gene_id "MSTRG.168405"; transcript_id "MSTRG.168405.48"; exon_number "15";
chr6	StringTie	transcript	130839347	130926711	1000	-	.	gene_id "MSTRG.168405"; transcript_id "MSTRG.168405.49";
chr6	StringTie	exon	130839347	130840598	1000	-	.	gene_id "MSTRG.168405"; transcript_id "MSTRG.168405.49"; exon_number "1";
chr6	StringTie	exon	130858131	130858243	1000	-	.	gene_id "MSTRG.168405"; transcript_id "MSTRG.168405.49"; exon_number "2";
chr6	StringTie	exon	130863638	130863718	1000	-	.	gene_id "MSTRG.168405"; transcript_id "MSTRG.168405.49"; exon_number "3";
chr6	StringTie	exon	130865536	130865634	1000	-	.	gene_id "MSTRG.168405"; transcript_id "MSTRG.168405.49"; exon_number "4";
chr6	StringTie	exon	130867459	130867581	1000	-	.	gene_id "MSTRG.168405"; transcript_id "MSTRG.168405.49"; exon_number "5";
chr6	StringTie	exon	130869563	130870126	1000	-	.	gene_id "MSTRG.168405"; transcript_id "MSTRG.168405.49"; exon_number "6";
chr6	StringTie	exon	130878104	130878250	1000	-	.	gene_id "MSTRG.168405"; transcript_id "MSTRG.168405.49"; exon_number "7";
chr6	StringTie	exon	130880144	130880206	1000	-	.	gene_id "MSTRG.168405"; transcript_id "MSTRG.168405.49"; exon_number "8";
chr6	StringTie	exon	130885096	130885268	1000	-	.	gene_id "MSTRG.168405"; transcript_id "MSTRG.168405.49"; exon_number "9";
chr6	StringTie	exon	130890294	130890466	1000	-	.	gene_id "MSTRG.168405"; transcript_id "MSTRG.168405.49"; exon_number "10";
chr6	StringTie	exon	130894344	130894432	1000	-	.	gene_id "MSTRG.168405"; transcript_id "MSTRG.168405.49"; exon_number "11";
chr6	StringTie	exon	130894967	130895119	1000	-	.	gene_id "MSTRG.168405"; transcript_id "MSTRG.168405.49"; exon_number "12";
chr6	StringTie	exon	130899491	130899578	1000	-	.	gene_id "MSTRG.168405"; transcript_id "MSTRG.168405.49"; exon_number "13";
chr6	StringTie	exon	130900962	130901180	1000	-	.	gene_id "MSTRG.168405"; transcript_id "MSTRG.168405.49"; exon_number "14";
chr6	StringTie	exon	130904465	130904540	1000	-	.	gene_id "MSTRG.168405"; transcript_id "MSTRG.168405.49"; exon_number "15";
chr6	StringTie	exon	130908821	130908863	1000	-	.	gene_id "MSTRG.168405"; transcript_id "MSTRG.168405.49"; exon_number "16";
chr6	StringTie	exon	130926605	130926711	1000	-	.	gene_id "MSTRG.168405"; transcript_id "MSTRG.168405.49"; exon_number "17";
chr6	StringTie	transcript	130838790	130970698	1000	-	.	gene_id "MSTRG.168405"; transcript_id "MSTRG.168405.5";
chr6	StringTie	exon	130838790	130840598	1000	-	.	gene_id "MSTRG.168405"; transcript_id "MSTRG.168405.5"; exon_number "1";
chr6	StringTie	exon	130858131	130858243	1000	-	.	gene_id "MSTRG.168405"; transcript_id "MSTRG.168405.5"; exon_number "2";
chr6	StringTie	exon	130863638	130863718	1000	-	.	gene_id "MSTRG.168405"; transcript_id "MSTRG.168405.5"; exon_number "3";
chr6	StringTie	exon	130865536	130865634	1000	-	.	gene_id "MSTRG.168405"; transcript_id "MSTRG.168405.5"; exon_number "4";
chr6	StringTie	exon	130867459	130867581	1000	-	.	gene_id "MSTRG.168405"; transcript_id "MSTRG.168405.5"; exon_number "5";
chr6	StringTie	exon	130869563	130870126	1000	-	.	gene_id "MSTRG.168405"; transcript_id "MSTRG.168405.5"; exon_number "6";
chr6	StringTie	exon	130878104	130878250	1000	-	.	gene_id "MSTRG.168405"; transcript_id "MSTRG.168405.5"; exon_number "7";
chr6	StringTie	exon	130880144	130880206	1000	-	.	gene_id "MSTRG.168405"; transcript_id "MSTRG.168405.5"; exon_number "8";
chr6	StringTie	exon	130885096	130885268	1000	-	.	gene_id "MSTRG.168405"; transcript_id "MSTRG.168405.5"; exon_number "9";
chr6	StringTie	exon	130890294	130890466	1000	-	.	gene_id "MSTRG.168405"; transcript_id "MSTRG.168405.5"; exon_number "10";
chr6	StringTie	exon	130894344	130894441	1000	-	.	gene_id "MSTRG.168405"; transcript_id "MSTRG.168405.5"; exon_number "11";
chr6	StringTie	exon	130894967	130895119	1000	-	.	gene_id "MSTRG.168405"; transcript_id "MSTRG.168405.5"; exon_number "12";
chr6	StringTie	exon	130899491	130899578	1000	-	.	gene_id "MSTRG.168405"; transcript_id "MSTRG.168405.5"; exon_number "13";
chr6	StringTie	exon	130900962	130901180	1000	-	.	gene_id "MSTRG.168405"; transcript_id "MSTRG.168405.5"; exon_number "14";
chr6	StringTie	exon	130904465	130904540	1000	-	.	gene_id "MSTRG.168405"; transcript_id "MSTRG.168405.5"; exon_number "15";
chr6	StringTie	exon	130908821	130908863	1000	-	.	gene_id "MSTRG.168405"; transcript_id "MSTRG.168405.5"; exon_number "16";
chr6	StringTie	exon	130926605	130926709	1000	-	.	gene_id "MSTRG.168405"; transcript_id "MSTRG.168405.5"; exon_number "17";
chr6	StringTie	exon	130955105	130955317	1000	-	.	gene_id "MSTRG.168405"; transcript_id "MSTRG.168405.5"; exon_number "18";
chr6	StringTie	exon	130955994	130956499	1000	-	.	gene_id "MSTRG.168405"; transcript_id "MSTRG.168405.5"; exon_number "19";
chr6	StringTie	exon	130970283	130970698	1000	-	.	gene_id "MSTRG.168405"; transcript_id "MSTRG.168405.5"; exon_number "20";
chr6	StringTie	transcript	130839347	131063245	1000	-	.	gene_id "MSTRG.168405"; transcript_id "MSTRG.168405.50";
chr6	StringTie	exon	130839347	130840598	1000	-	.	gene_id "MSTRG.168405"; transcript_id "MSTRG.168405.50"; exon_number "1";
chr6	StringTie	exon	130858131	130858243	1000	-	.	gene_id "MSTRG.168405"; transcript_id "MSTRG.168405.50"; exon_number "2";
chr6	StringTie	exon	130863638	130863718	1000	-	.	gene_id "MSTRG.168405"; transcript_id "MSTRG.168405.50"; exon_number "3";
chr6	StringTie	exon	130865536	130865634	1000	-	.	gene_id "MSTRG.168405"; transcript_id "MSTRG.168405.50"; exon_number "4";
chr6	StringTie	exon	130867459	130867581	1000	-	.	gene_id "MSTRG.168405"; transcript_id "MSTRG.168405.50"; exon_number "5";
chr6	StringTie	exon	130869563	130870126	1000	-	.	gene_id "MSTRG.168405"; transcript_id "MSTRG.168405.50"; exon_number "6";
chr6	StringTie	exon	130870328	130870381	1000	-	.	gene_id "MSTRG.168405"; transcript_id "MSTRG.168405.50"; exon_number "7";
chr6	StringTie	exon	130885096	130885268	1000	-	.	gene_id "MSTRG.168405"; transcript_id "MSTRG.168405.50"; exon_number "8";
chr6	StringTie	exon	130890294	130890466	1000	-	.	gene_id "MSTRG.168405"; transcript_id "MSTRG.168405.50"; exon_number "9";
chr6	StringTie	exon	130894344	130894441	1000	-	.	gene_id "MSTRG.168405"; transcript_id "MSTRG.168405.50"; exon_number "10";
chr6	StringTie	exon	130894967	130895119	1000	-	.	gene_id "MSTRG.168405"; transcript_id "MSTRG.168405.50"; exon_number "11";
chr6	StringTie	exon	130899491	130899578	1000	-	.	gene_id "MSTRG.168405"; transcript_id "MSTRG.168405.50"; exon_number "12";
chr6	StringTie	exon	130900962	130901180	1000	-	.	gene_id "MSTRG.168405"; transcript_id "MSTRG.168405.50"; exon_number "13";
chr6	StringTie	exon	130904465	130904540	1000	-	.	gene_id "MSTRG.168405"; transcript_id "MSTRG.168405.50"; exon_number "14";
chr6	StringTie	exon	130908821	130908863	1000	-	.	gene_id "MSTRG.168405"; transcript_id "MSTRG.168405.50"; exon_number "15";
chr6	StringTie	exon	130926605	130926709	1000	-	.	gene_id "MSTRG.168405"; transcript_id "MSTRG.168405.50"; exon_number "16";
chr6	StringTie	exon	131063155	131063245	1000	-	.	gene_id "MSTRG.168405"; transcript_id "MSTRG.168405.50"; exon_number "17";
chr6	StringTie	transcript	130839347	130970516	1000	-	.	gene_id "MSTRG.168405"; transcript_id "MSTRG.168405.51";
chr6	StringTie	exon	130839347	130840594	1000	-	.	gene_id "MSTRG.168405"; transcript_id "MSTRG.168405.51"; exon_number "1";
chr6	StringTie	exon	130858131	130858243	1000	-	.	gene_id "MSTRG.168405"; transcript_id "MSTRG.168405.51"; exon_number "2";
chr6	StringTie	exon	130863638	130863718	1000	-	.	gene_id "MSTRG.168405"; transcript_id "MSTRG.168405.51"; exon_number "3";
chr6	StringTie	exon	130865536	130865634	1000	-	.	gene_id "MSTRG.168405"; transcript_id "MSTRG.168405.51"; exon_number "4";
chr6	StringTie	exon	130867459	130867581	1000	-	.	gene_id "MSTRG.168405"; transcript_id "MSTRG.168405.51"; exon_number "5";
chr6	StringTie	exon	130869563	130870126	1000	-	.	gene_id "MSTRG.168405"; transcript_id "MSTRG.168405.51"; exon_number "6";
chr6	StringTie	exon	130885096	130885268	1000	-	.	gene_id "MSTRG.168405"; transcript_id "MSTRG.168405.51"; exon_number "7";
chr6	StringTie	exon	130890294	130890466	1000	-	.	gene_id "MSTRG.168405"; transcript_id "MSTRG.168405.51"; exon_number "8";
chr6	StringTie	exon	130894344	130894441	1000	-	.	gene_id "MSTRG.168405"; transcript_id "MSTRG.168405.51"; exon_number "9";
chr6	StringTie	exon	130894967	130895119	1000	-	.	gene_id "MSTRG.168405"; transcript_id "MSTRG.168405.51"; exon_number "10";
chr6	StringTie	exon	130899491	130899578	1000	-	.	gene_id "MSTRG.168405"; transcript_id "MSTRG.168405.51"; exon_number "11";
chr6	StringTie	exon	130900962	130901180	1000	-	.	gene_id "MSTRG.168405"; transcript_id "MSTRG.168405.51"; exon_number "12";
chr6	StringTie	exon	130904465	130904540	1000	-	.	gene_id "MSTRG.168405"; transcript_id "MSTRG.168405.51"; exon_number "13";
chr6	StringTie	exon	130908821	130908863	1000	-	.	gene_id "MSTRG.168405"; transcript_id "MSTRG.168405.51"; exon_number "14";
chr6	StringTie	exon	130926605	130926709	1000	-	.	gene_id "MSTRG.168405"; transcript_id "MSTRG.168405.51"; exon_number "15";
chr6	StringTie	exon	130955105	130955317	1000	-	.	gene_id "MSTRG.168405"; transcript_id "MSTRG.168405.51"; exon_number "16";
chr6	StringTie	exon	130955994	130956499	1000	-	.	gene_id "MSTRG.168405"; transcript_id "MSTRG.168405.51"; exon_number "17";
chr6	StringTie	exon	130970283	130970516	1000	-	.	gene_id "MSTRG.168405"; transcript_id "MSTRG.168405.51"; exon_number "18";
chr6	StringTie	transcript	130839347	130970418	1000	-	.	gene_id "MSTRG.168405"; transcript_id "MSTRG.168405.52";
chr6	StringTie	exon	130839347	130840594	1000	-	.	gene_id "MSTRG.168405"; transcript_id "MSTRG.168405.52"; exon_number "1";
chr6	StringTie	exon	130858131	130858243	1000	-	.	gene_id "MSTRG.168405"; transcript_id "MSTRG.168405.52"; exon_number "2";
chr6	StringTie	exon	130863638	130863718	1000	-	.	gene_id "MSTRG.168405"; transcript_id "MSTRG.168405.52"; exon_number "3";
chr6	StringTie	exon	130865536	130865634	1000	-	.	gene_id "MSTRG.168405"; transcript_id "MSTRG.168405.52"; exon_number "4";
chr6	StringTie	exon	130867459	130867581	1000	-	.	gene_id "MSTRG.168405"; transcript_id "MSTRG.168405.52"; exon_number "5";
chr6	StringTie	exon	130869563	130870126	1000	-	.	gene_id "MSTRG.168405"; transcript_id "MSTRG.168405.52"; exon_number "6";
chr6	StringTie	exon	130878104	130878250	1000	-	.	gene_id "MSTRG.168405"; transcript_id "MSTRG.168405.52"; exon_number "7";
chr6	StringTie	exon	130880144	130880206	1000	-	.	gene_id "MSTRG.168405"; transcript_id "MSTRG.168405.52"; exon_number "8";
chr6	StringTie	exon	130885096	130885268	1000	-	.	gene_id "MSTRG.168405"; transcript_id "MSTRG.168405.52"; exon_number "9";
chr6	StringTie	exon	130890294	130890466	1000	-	.	gene_id "MSTRG.168405"; transcript_id "MSTRG.168405.52"; exon_number "10";
chr6	StringTie	exon	130894344	130894441	1000	-	.	gene_id "MSTRG.168405"; transcript_id "MSTRG.168405.52"; exon_number "11";
chr6	StringTie	exon	130894967	130895119	1000	-	.	gene_id "MSTRG.168405"; transcript_id "MSTRG.168405.52"; exon_number "12";
chr6	StringTie	exon	130899491	130899578	1000	-	.	gene_id "MSTRG.168405"; transcript_id "MSTRG.168405.52"; exon_number "13";
chr6	StringTie	exon	130900962	130901180	1000	-	.	gene_id "MSTRG.168405"; transcript_id "MSTRG.168405.52"; exon_number "14";
chr6	StringTie	exon	130904465	130904540	1000	-	.	gene_id "MSTRG.168405"; transcript_id "MSTRG.168405.52"; exon_number "15";
chr6	StringTie	exon	130908821	130908863	1000	-	.	gene_id "MSTRG.168405"; transcript_id "MSTRG.168405.52"; exon_number "16";
chr6	StringTie	exon	130926605	130926709	1000	-	.	gene_id "MSTRG.168405"; transcript_id "MSTRG.168405.52"; exon_number "17";
chr6	StringTie	exon	130970283	130970418	1000	-	.	gene_id "MSTRG.168405"; transcript_id "MSTRG.168405.52"; exon_number "18";
chr6	StringTie	transcript	130839347	130970390	1000	-	.	gene_id "MSTRG.168405"; transcript_id "MSTRG.168405.53";
chr6	StringTie	exon	130839347	130840598	1000	-	.	gene_id "MSTRG.168405"; transcript_id "MSTRG.168405.53"; exon_number "1";
chr6	StringTie	exon	130863638	130863718	1000	-	.	gene_id "MSTRG.168405"; transcript_id "MSTRG.168405.53"; exon_number "2";
chr6	StringTie	exon	130867459	130867581	1000	-	.	gene_id "MSTRG.168405"; transcript_id "MSTRG.168405.53"; exon_number "3";
chr6	StringTie	exon	130869563	130870126	1000	-	.	gene_id "MSTRG.168405"; transcript_id "MSTRG.168405.53"; exon_number "4";
chr6	StringTie	exon	130878104	130878250	1000	-	.	gene_id "MSTRG.168405"; transcript_id "MSTRG.168405.53"; exon_number "5";
chr6	StringTie	exon	130880144	130880206	1000	-	.	gene_id "MSTRG.168405"; transcript_id "MSTRG.168405.53"; exon_number "6";
chr6	StringTie	exon	130885096	130885268	1000	-	.	gene_id "MSTRG.168405"; transcript_id "MSTRG.168405.53"; exon_number "7";
chr6	StringTie	exon	130890294	130890466	1000	-	.	gene_id "MSTRG.168405"; transcript_id "MSTRG.168405.53"; exon_number "8";
chr6	StringTie	exon	130894344	130894441	1000	-	.	gene_id "MSTRG.168405"; transcript_id "MSTRG.168405.53"; exon_number "9";
chr6	StringTie	exon	130894967	130895119	1000	-	.	gene_id "MSTRG.168405"; transcript_id "MSTRG.168405.53"; exon_number "10";
chr6	StringTie	exon	130899491	130899578	1000	-	.	gene_id "MSTRG.168405"; transcript_id "MSTRG.168405.53"; exon_number "11";
chr6	StringTie	exon	130900962	130901180	1000	-	.	gene_id "MSTRG.168405"; transcript_id "MSTRG.168405.53"; exon_number "12";
chr6	StringTie	exon	130904465	130904540	1000	-	.	gene_id "MSTRG.168405"; transcript_id "MSTRG.168405.53"; exon_number "13";
chr6	StringTie	exon	130908821	130908863	1000	-	.	gene_id "MSTRG.168405"; transcript_id "MSTRG.168405.53"; exon_number "14";
chr6	StringTie	exon	130926605	130926709	1000	-	.	gene_id "MSTRG.168405"; transcript_id "MSTRG.168405.53"; exon_number "15";
chr6	StringTie	exon	130955105	130955317	1000	-	.	gene_id "MSTRG.168405"; transcript_id "MSTRG.168405.53"; exon_number "16";
chr6	StringTie	exon	130955994	130956499	1000	-	.	gene_id "MSTRG.168405"; transcript_id "MSTRG.168405.53"; exon_number "17";
chr6	StringTie	exon	130970283	130970390	1000	-	.	gene_id "MSTRG.168405"; transcript_id "MSTRG.168405.53"; exon_number "18";
chr6	StringTie	transcript	130839347	131063304	1000	-	.	gene_id "MSTRG.168405"; transcript_id "MSTRG.168405.54";
chr6	StringTie	exon	130839347	130840598	1000	-	.	gene_id "MSTRG.168405"; transcript_id "MSTRG.168405.54"; exon_number "1";
chr6	StringTie	exon	130858131	130858243	1000	-	.	gene_id "MSTRG.168405"; transcript_id "MSTRG.168405.54"; exon_number "2";
chr6	StringTie	exon	130863638	130863718	1000	-	.	gene_id "MSTRG.168405"; transcript_id "MSTRG.168405.54"; exon_number "3";
chr6	StringTie	exon	130865536	130865634	1000	-	.	gene_id "MSTRG.168405"; transcript_id "MSTRG.168405.54"; exon_number "4";
chr6	StringTie	exon	130867459	130867581	1000	-	.	gene_id "MSTRG.168405"; transcript_id "MSTRG.168405.54"; exon_number "5";
chr6	StringTie	exon	130869563	130870126	1000	-	.	gene_id "MSTRG.168405"; transcript_id "MSTRG.168405.54"; exon_number "6";
chr6	StringTie	exon	130885096	130885268	1000	-	.	gene_id "MSTRG.168405"; transcript_id "MSTRG.168405.54"; exon_number "7";
chr6	StringTie	exon	130890294	130890466	1000	-	.	gene_id "MSTRG.168405"; transcript_id "MSTRG.168405.54"; exon_number "8";
chr6	StringTie	exon	130894344	130894441	1000	-	.	gene_id "MSTRG.168405"; transcript_id "MSTRG.168405.54"; exon_number "9";
chr6	StringTie	exon	130894967	130895119	1000	-	.	gene_id "MSTRG.168405"; transcript_id "MSTRG.168405.54"; exon_number "10";
chr6	StringTie	exon	130899491	130899578	1000	-	.	gene_id "MSTRG.168405"; transcript_id "MSTRG.168405.54"; exon_number "11";
chr6	StringTie	exon	130900962	130901180	1000	-	.	gene_id "MSTRG.168405"; transcript_id "MSTRG.168405.54"; exon_number "12";
chr6	StringTie	exon	130904465	130904540	1000	-	.	gene_id "MSTRG.168405"; transcript_id "MSTRG.168405.54"; exon_number "13";
chr6	StringTie	exon	130908821	130908863	1000	-	.	gene_id "MSTRG.168405"; transcript_id "MSTRG.168405.54"; exon_number "14";
chr6	StringTie	exon	130926605	130926709	1000	-	.	gene_id "MSTRG.168405"; transcript_id "MSTRG.168405.54"; exon_number "15";
chr6	StringTie	exon	130955105	130955317	1000	-	.	gene_id "MSTRG.168405"; transcript_id "MSTRG.168405.54"; exon_number "16";
chr6	StringTie	exon	130955994	130956499	1000	-	.	gene_id "MSTRG.168405"; transcript_id "MSTRG.168405.54"; exon_number "17";
chr6	StringTie	exon	131063142	131063304	1000	-	.	gene_id "MSTRG.168405"; transcript_id "MSTRG.168405.54"; exon_number "18";
chr6	StringTie	transcript	130839347	131063245	1000	-	.	gene_id "MSTRG.168405"; transcript_id "MSTRG.168405.55";
chr6	StringTie	exon	130839347	130840598	1000	-	.	gene_id "MSTRG.168405"; transcript_id "MSTRG.168405.55"; exon_number "1";
chr6	StringTie	exon	130858131	130858243	1000	-	.	gene_id "MSTRG.168405"; transcript_id "MSTRG.168405.55"; exon_number "2";
chr6	StringTie	exon	130863638	130863718	1000	-	.	gene_id "MSTRG.168405"; transcript_id "MSTRG.168405.55"; exon_number "3";
chr6	StringTie	exon	130865536	130865634	1000	-	.	gene_id "MSTRG.168405"; transcript_id "MSTRG.168405.55"; exon_number "4";
chr6	StringTie	exon	130867459	130867581	1000	-	.	gene_id "MSTRG.168405"; transcript_id "MSTRG.168405.55"; exon_number "5";
chr6	StringTie	exon	130869563	130870126	1000	-	.	gene_id "MSTRG.168405"; transcript_id "MSTRG.168405.55"; exon_number "6";
chr6	StringTie	exon	130878104	130878250	1000	-	.	gene_id "MSTRG.168405"; transcript_id "MSTRG.168405.55"; exon_number "7";
chr6	StringTie	exon	130880144	130880206	1000	-	.	gene_id "MSTRG.168405"; transcript_id "MSTRG.168405.55"; exon_number "8";
chr6	StringTie	exon	130885096	130885268	1000	-	.	gene_id "MSTRG.168405"; transcript_id "MSTRG.168405.55"; exon_number "9";
chr6	StringTie	exon	130890294	130890466	1000	-	.	gene_id "MSTRG.168405"; transcript_id "MSTRG.168405.55"; exon_number "10";
chr6	StringTie	exon	130894344	130894441	1000	-	.	gene_id "MSTRG.168405"; transcript_id "MSTRG.168405.55"; exon_number "11";
chr6	StringTie	exon	130894967	130894978	1000	-	.	gene_id "MSTRG.168405"; transcript_id "MSTRG.168405.55"; exon_number "12";
chr6	StringTie	exon	130895010	130895119	1000	-	.	gene_id "MSTRG.168405"; transcript_id "MSTRG.168405.55"; exon_number "13";
chr6	StringTie	exon	130899491	130899578	1000	-	.	gene_id "MSTRG.168405"; transcript_id "MSTRG.168405.55"; exon_number "14";
chr6	StringTie	exon	130900962	130901180	1000	-	.	gene_id "MSTRG.168405"; transcript_id "MSTRG.168405.55"; exon_number "15";
chr6	StringTie	exon	130904465	130904540	1000	-	.	gene_id "MSTRG.168405"; transcript_id "MSTRG.168405.55"; exon_number "16";
chr6	StringTie	exon	130908821	130908863	1000	-	.	gene_id "MSTRG.168405"; transcript_id "MSTRG.168405.55"; exon_number "17";
chr6	StringTie	exon	130926605	130926709	1000	-	.	gene_id "MSTRG.168405"; transcript_id "MSTRG.168405.55"; exon_number "18";
chr6	StringTie	exon	131063155	131063245	1000	-	.	gene_id "MSTRG.168405"; transcript_id "MSTRG.168405.55"; exon_number "19";
chr6	StringTie	transcript	130839347	131063328	1000	-	.	gene_id "MSTRG.168405"; transcript_id "MSTRG.168405.56";
chr6	StringTie	exon	130839347	130840598	1000	-	.	gene_id "MSTRG.168405"; transcript_id "MSTRG.168405.56"; exon_number "1";
chr6	StringTie	exon	130858131	130858243	1000	-	.	gene_id "MSTRG.168405"; transcript_id "MSTRG.168405.56"; exon_number "2";
chr6	StringTie	exon	130863638	130863718	1000	-	.	gene_id "MSTRG.168405"; transcript_id "MSTRG.168405.56"; exon_number "3";
chr6	StringTie	exon	130865536	130865634	1000	-	.	gene_id "MSTRG.168405"; transcript_id "MSTRG.168405.56"; exon_number "4";
chr6	StringTie	exon	130867459	130867581	1000	-	.	gene_id "MSTRG.168405"; transcript_id "MSTRG.168405.56"; exon_number "5";
chr6	StringTie	exon	130869563	130870126	1000	-	.	gene_id "MSTRG.168405"; transcript_id "MSTRG.168405.56"; exon_number "6";
chr6	StringTie	exon	130870328	130870381	1000	-	.	gene_id "MSTRG.168405"; transcript_id "MSTRG.168405.56"; exon_number "7";
chr6	StringTie	exon	130885096	130885268	1000	-	.	gene_id "MSTRG.168405"; transcript_id "MSTRG.168405.56"; exon_number "8";
chr6	StringTie	exon	130890294	130890466	1000	-	.	gene_id "MSTRG.168405"; transcript_id "MSTRG.168405.56"; exon_number "9";
chr6	StringTie	exon	130894344	130894441	1000	-	.	gene_id "MSTRG.168405"; transcript_id "MSTRG.168405.56"; exon_number "10";
chr6	StringTie	exon	130894967	130895119	1000	-	.	gene_id "MSTRG.168405"; transcript_id "MSTRG.168405.56"; exon_number "11";
chr6	StringTie	exon	130899491	130899578	1000	-	.	gene_id "MSTRG.168405"; transcript_id "MSTRG.168405.56"; exon_number "12";
chr6	StringTie	exon	130900962	130901180	1000	-	.	gene_id "MSTRG.168405"; transcript_id "MSTRG.168405.56"; exon_number "13";
chr6	StringTie	exon	130904465	130904540	1000	-	.	gene_id "MSTRG.168405"; transcript_id "MSTRG.168405.56"; exon_number "14";
chr6	StringTie	exon	130908821	130908863	1000	-	.	gene_id "MSTRG.168405"; transcript_id "MSTRG.168405.56"; exon_number "15";
chr6	StringTie	exon	130926605	130926709	1000	-	.	gene_id "MSTRG.168405"; transcript_id "MSTRG.168405.56"; exon_number "16";
chr6	StringTie	exon	130955105	130955317	1000	-	.	gene_id "MSTRG.168405"; transcript_id "MSTRG.168405.56"; exon_number "17";
chr6	StringTie	exon	130955994	130956499	1000	-	.	gene_id "MSTRG.168405"; transcript_id "MSTRG.168405.56"; exon_number "18";
chr6	StringTie	exon	131063155	131063328	1000	-	.	gene_id "MSTRG.168405"; transcript_id "MSTRG.168405.56"; exon_number "19";
chr6	StringTie	transcript	130839347	130970519	1000	-	.	gene_id "MSTRG.168405"; transcript_id "MSTRG.168405.57";
chr6	StringTie	exon	130839347	130840368	1000	-	.	gene_id "MSTRG.168405"; transcript_id "MSTRG.168405.57"; exon_number "1";
chr6	StringTie	exon	130840400	130840598	1000	-	.	gene_id "MSTRG.168405"; transcript_id "MSTRG.168405.57"; exon_number "2";
chr6	StringTie	exon	130858131	130858243	1000	-	.	gene_id "MSTRG.168405"; transcript_id "MSTRG.168405.57"; exon_number "3";
chr6	StringTie	exon	130863638	130863718	1000	-	.	gene_id "MSTRG.168405"; transcript_id "MSTRG.168405.57"; exon_number "4";
chr6	StringTie	exon	130865536	130865634	1000	-	.	gene_id "MSTRG.168405"; transcript_id "MSTRG.168405.57"; exon_number "5";
chr6	StringTie	exon	130867459	130867581	1000	-	.	gene_id "MSTRG.168405"; transcript_id "MSTRG.168405.57"; exon_number "6";
chr6	StringTie	exon	130869563	130870126	1000	-	.	gene_id "MSTRG.168405"; transcript_id "MSTRG.168405.57"; exon_number "7";
chr6	StringTie	exon	130885096	130885268	1000	-	.	gene_id "MSTRG.168405"; transcript_id "MSTRG.168405.57"; exon_number "8";
chr6	StringTie	exon	130890294	130890466	1000	-	.	gene_id "MSTRG.168405"; transcript_id "MSTRG.168405.57"; exon_number "9";
chr6	StringTie	exon	130894344	130894441	1000	-	.	gene_id "MSTRG.168405"; transcript_id "MSTRG.168405.57"; exon_number "10";
chr6	StringTie	exon	130894967	130895119	1000	-	.	gene_id "MSTRG.168405"; transcript_id "MSTRG.168405.57"; exon_number "11";
chr6	StringTie	exon	130899491	130899578	1000	-	.	gene_id "MSTRG.168405"; transcript_id "MSTRG.168405.57"; exon_number "12";
chr6	StringTie	exon	130900962	130901180	1000	-	.	gene_id "MSTRG.168405"; transcript_id "MSTRG.168405.57"; exon_number "13";
chr6	StringTie	exon	130904465	130904540	1000	-	.	gene_id "MSTRG.168405"; transcript_id "MSTRG.168405.57"; exon_number "14";
chr6	StringTie	exon	130908821	130908863	1000	-	.	gene_id "MSTRG.168405"; transcript_id "MSTRG.168405.57"; exon_number "15";
chr6	StringTie	exon	130926605	130926709	1000	-	.	gene_id "MSTRG.168405"; transcript_id "MSTRG.168405.57"; exon_number "16";
chr6	StringTie	exon	130955105	130955317	1000	-	.	gene_id "MSTRG.168405"; transcript_id "MSTRG.168405.57"; exon_number "17";
chr6	StringTie	exon	130955994	130956499	1000	-	.	gene_id "MSTRG.168405"; transcript_id "MSTRG.168405.57"; exon_number "18";
chr6	StringTie	exon	130970283	130970519	1000	-	.	gene_id "MSTRG.168405"; transcript_id "MSTRG.168405.57"; exon_number "19";
chr6	StringTie	transcript	130839347	130970316	1000	-	.	gene_id "MSTRG.168405"; transcript_id "MSTRG.168405.58";
chr6	StringTie	exon	130839347	130840598	1000	-	.	gene_id "MSTRG.168405"; transcript_id "MSTRG.168405.58"; exon_number "1";
chr6	StringTie	exon	130858131	130858243	1000	-	.	gene_id "MSTRG.168405"; transcript_id "MSTRG.168405.58"; exon_number "2";
chr6	StringTie	exon	130863638	130863718	1000	-	.	gene_id "MSTRG.168405"; transcript_id "MSTRG.168405.58"; exon_number "3";
chr6	StringTie	exon	130865536	130865634	1000	-	.	gene_id "MSTRG.168405"; transcript_id "MSTRG.168405.58"; exon_number "4";
chr6	StringTie	exon	130867459	130867581	1000	-	.	gene_id "MSTRG.168405"; transcript_id "MSTRG.168405.58"; exon_number "5";
chr6	StringTie	exon	130869563	130870126	1000	-	.	gene_id "MSTRG.168405"; transcript_id "MSTRG.168405.58"; exon_number "6";
chr6	StringTie	exon	130878104	130878250	1000	-	.	gene_id "MSTRG.168405"; transcript_id "MSTRG.168405.58"; exon_number "7";
chr6	StringTie	exon	130885096	130885268	1000	-	.	gene_id "MSTRG.168405"; transcript_id "MSTRG.168405.58"; exon_number "8";
chr6	StringTie	exon	130890294	130890466	1000	-	.	gene_id "MSTRG.168405"; transcript_id "MSTRG.168405.58"; exon_number "9";
chr6	StringTie	exon	130894344	130894441	1000	-	.	gene_id "MSTRG.168405"; transcript_id "MSTRG.168405.58"; exon_number "10";
chr6	StringTie	exon	130894967	130895119	1000	-	.	gene_id "MSTRG.168405"; transcript_id "MSTRG.168405.58"; exon_number "11";
chr6	StringTie	exon	130899491	130899578	1000	-	.	gene_id "MSTRG.168405"; transcript_id "MSTRG.168405.58"; exon_number "12";
chr6	StringTie	exon	130900962	130901180	1000	-	.	gene_id "MSTRG.168405"; transcript_id "MSTRG.168405.58"; exon_number "13";
chr6	StringTie	exon	130904465	130904540	1000	-	.	gene_id "MSTRG.168405"; transcript_id "MSTRG.168405.58"; exon_number "14";
chr6	StringTie	exon	130908821	130908863	1000	-	.	gene_id "MSTRG.168405"; transcript_id "MSTRG.168405.58"; exon_number "15";
chr6	StringTie	exon	130926605	130926709	1000	-	.	gene_id "MSTRG.168405"; transcript_id "MSTRG.168405.58"; exon_number "16";
chr6	StringTie	exon	130955105	130955317	1000	-	.	gene_id "MSTRG.168405"; transcript_id "MSTRG.168405.58"; exon_number "17";
chr6	StringTie	exon	130955994	130956499	1000	-	.	gene_id "MSTRG.168405"; transcript_id "MSTRG.168405.58"; exon_number "18";
chr6	StringTie	exon	130970283	130970316	1000	-	.	gene_id "MSTRG.168405"; transcript_id "MSTRG.168405.58"; exon_number "19";
chr6	StringTie	transcript	130839347	131063330	1000	-	.	gene_id "MSTRG.168405"; transcript_id "MSTRG.168405.59";
chr6	StringTie	exon	130839347	130840598	1000	-	.	gene_id "MSTRG.168405"; transcript_id "MSTRG.168405.59"; exon_number "1";
chr6	StringTie	exon	130858131	130858243	1000	-	.	gene_id "MSTRG.168405"; transcript_id "MSTRG.168405.59"; exon_number "2";
chr6	StringTie	exon	130863638	130863718	1000	-	.	gene_id "MSTRG.168405"; transcript_id "MSTRG.168405.59"; exon_number "3";
chr6	StringTie	exon	130865536	130865634	1000	-	.	gene_id "MSTRG.168405"; transcript_id "MSTRG.168405.59"; exon_number "4";
chr6	StringTie	exon	130867459	130867581	1000	-	.	gene_id "MSTRG.168405"; transcript_id "MSTRG.168405.59"; exon_number "5";
chr6	StringTie	exon	130869563	130870126	1000	-	.	gene_id "MSTRG.168405"; transcript_id "MSTRG.168405.59"; exon_number "6";
chr6	StringTie	exon	130878104	130878250	1000	-	.	gene_id "MSTRG.168405"; transcript_id "MSTRG.168405.59"; exon_number "7";
chr6	StringTie	exon	130885096	130885268	1000	-	.	gene_id "MSTRG.168405"; transcript_id "MSTRG.168405.59"; exon_number "8";
chr6	StringTie	exon	130890294	130890466	1000	-	.	gene_id "MSTRG.168405"; transcript_id "MSTRG.168405.59"; exon_number "9";
chr6	StringTie	exon	130894344	130894441	1000	-	.	gene_id "MSTRG.168405"; transcript_id "MSTRG.168405.59"; exon_number "10";
chr6	StringTie	exon	130894967	130895119	1000	-	.	gene_id "MSTRG.168405"; transcript_id "MSTRG.168405.59"; exon_number "11";
chr6	StringTie	exon	130899491	130899578	1000	-	.	gene_id "MSTRG.168405"; transcript_id "MSTRG.168405.59"; exon_number "12";
chr6	StringTie	exon	130900962	130901180	1000	-	.	gene_id "MSTRG.168405"; transcript_id "MSTRG.168405.59"; exon_number "13";
chr6	StringTie	exon	130904465	130904540	1000	-	.	gene_id "MSTRG.168405"; transcript_id "MSTRG.168405.59"; exon_number "14";
chr6	StringTie	exon	130908821	130908863	1000	-	.	gene_id "MSTRG.168405"; transcript_id "MSTRG.168405.59"; exon_number "15";
chr6	StringTie	exon	130926605	130926709	1000	-	.	gene_id "MSTRG.168405"; transcript_id "MSTRG.168405.59"; exon_number "16";
chr6	StringTie	exon	130955105	130955317	1000	-	.	gene_id "MSTRG.168405"; transcript_id "MSTRG.168405.59"; exon_number "17";
chr6	StringTie	exon	130955994	130956499	1000	-	.	gene_id "MSTRG.168405"; transcript_id "MSTRG.168405.59"; exon_number "18";
chr6	StringTie	exon	131063142	131063330	1000	-	.	gene_id "MSTRG.168405"; transcript_id "MSTRG.168405.59"; exon_number "19";
chr6	StringTie	transcript	130838863	130970627	1000	-	.	gene_id "MSTRG.168405"; transcript_id "MSTRG.168405.6";
chr6	StringTie	exon	130838863	130840598	1000	-	.	gene_id "MSTRG.168405"; transcript_id "MSTRG.168405.6"; exon_number "1";
chr6	StringTie	exon	130858131	130858243	1000	-	.	gene_id "MSTRG.168405"; transcript_id "MSTRG.168405.6"; exon_number "2";
chr6	StringTie	exon	130863638	130863718	1000	-	.	gene_id "MSTRG.168405"; transcript_id "MSTRG.168405.6"; exon_number "3";
chr6	StringTie	exon	130865536	130865634	1000	-	.	gene_id "MSTRG.168405"; transcript_id "MSTRG.168405.6"; exon_number "4";
chr6	StringTie	exon	130885096	130885268	1000	-	.	gene_id "MSTRG.168405"; transcript_id "MSTRG.168405.6"; exon_number "5";
chr6	StringTie	exon	130890294	130890466	1000	-	.	gene_id "MSTRG.168405"; transcript_id "MSTRG.168405.6"; exon_number "6";
chr6	StringTie	exon	130894344	130894441	1000	-	.	gene_id "MSTRG.168405"; transcript_id "MSTRG.168405.6"; exon_number "7";
chr6	StringTie	exon	130894967	130895119	1000	-	.	gene_id "MSTRG.168405"; transcript_id "MSTRG.168405.6"; exon_number "8";
chr6	StringTie	exon	130899491	130899578	1000	-	.	gene_id "MSTRG.168405"; transcript_id "MSTRG.168405.6"; exon_number "9";
chr6	StringTie	exon	130900962	130901180	1000	-	.	gene_id "MSTRG.168405"; transcript_id "MSTRG.168405.6"; exon_number "10";
chr6	StringTie	exon	130904465	130904540	1000	-	.	gene_id "MSTRG.168405"; transcript_id "MSTRG.168405.6"; exon_number "11";
chr6	StringTie	exon	130908821	130908863	1000	-	.	gene_id "MSTRG.168405"; transcript_id "MSTRG.168405.6"; exon_number "12";
chr6	StringTie	exon	130926605	130926709	1000	-	.	gene_id "MSTRG.168405"; transcript_id "MSTRG.168405.6"; exon_number "13";
chr6	StringTie	exon	130955105	130955317	1000	-	.	gene_id "MSTRG.168405"; transcript_id "MSTRG.168405.6"; exon_number "14";
chr6	StringTie	exon	130955994	130956499	1000	-	.	gene_id "MSTRG.168405"; transcript_id "MSTRG.168405.6"; exon_number "15";
chr6	StringTie	exon	130970283	130970627	1000	-	.	gene_id "MSTRG.168405"; transcript_id "MSTRG.168405.6"; exon_number "16";
chr6	StringTie	transcript	130839347	130970454	1000	-	.	gene_id "MSTRG.168405"; transcript_id "MSTRG.168405.60";
chr6	StringTie	exon	130839347	130840598	1000	-	.	gene_id "MSTRG.168405"; transcript_id "MSTRG.168405.60"; exon_number "1";
chr6	StringTie	exon	130858131	130858243	1000	-	.	gene_id "MSTRG.168405"; transcript_id "MSTRG.168405.60"; exon_number "2";
chr6	StringTie	exon	130863638	130863718	1000	-	.	gene_id "MSTRG.168405"; transcript_id "MSTRG.168405.60"; exon_number "3";
chr6	StringTie	exon	130865536	130865634	1000	-	.	gene_id "MSTRG.168405"; transcript_id "MSTRG.168405.60"; exon_number "4";
chr6	StringTie	exon	130867459	130867581	1000	-	.	gene_id "MSTRG.168405"; transcript_id "MSTRG.168405.60"; exon_number "5";
chr6	StringTie	exon	130869351	130870126	1000	-	.	gene_id "MSTRG.168405"; transcript_id "MSTRG.168405.60"; exon_number "6";
chr6	StringTie	exon	130878104	130878250	1000	-	.	gene_id "MSTRG.168405"; transcript_id "MSTRG.168405.60"; exon_number "7";
chr6	StringTie	exon	130880144	130880206	1000	-	.	gene_id "MSTRG.168405"; transcript_id "MSTRG.168405.60"; exon_number "8";
chr6	StringTie	exon	130885096	130885268	1000	-	.	gene_id "MSTRG.168405"; transcript_id "MSTRG.168405.60"; exon_number "9";
chr6	StringTie	exon	130890294	130890466	1000	-	.	gene_id "MSTRG.168405"; transcript_id "MSTRG.168405.60"; exon_number "10";
chr6	StringTie	exon	130894344	130894441	1000	-	.	gene_id "MSTRG.168405"; transcript_id "MSTRG.168405.60"; exon_number "11";
chr6	StringTie	exon	130894967	130895119	1000	-	.	gene_id "MSTRG.168405"; transcript_id "MSTRG.168405.60"; exon_number "12";
chr6	StringTie	exon	130899491	130899578	1000	-	.	gene_id "MSTRG.168405"; transcript_id "MSTRG.168405.60"; exon_number "13";
chr6	StringTie	exon	130900962	130901180	1000	-	.	gene_id "MSTRG.168405"; transcript_id "MSTRG.168405.60"; exon_number "14";
chr6	StringTie	exon	130904465	130904540	1000	-	.	gene_id "MSTRG.168405"; transcript_id "MSTRG.168405.60"; exon_number "15";
chr6	StringTie	exon	130908821	130908863	1000	-	.	gene_id "MSTRG.168405"; transcript_id "MSTRG.168405.60"; exon_number "16";
chr6	StringTie	exon	130926605	130926709	1000	-	.	gene_id "MSTRG.168405"; transcript_id "MSTRG.168405.60"; exon_number "17";
chr6	StringTie	exon	130955105	130955317	1000	-	.	gene_id "MSTRG.168405"; transcript_id "MSTRG.168405.60"; exon_number "18";
chr6	StringTie	exon	130955994	130956499	1000	-	.	gene_id "MSTRG.168405"; transcript_id "MSTRG.168405.60"; exon_number "19";
chr6	StringTie	exon	130970283	130970454	1000	-	.	gene_id "MSTRG.168405"; transcript_id "MSTRG.168405.60"; exon_number "20";
chr6	StringTie	transcript	130839347	131063226	1000	-	.	gene_id "MSTRG.168405"; transcript_id "MSTRG.168405.61";
chr6	StringTie	exon	130839347	130840598	1000	-	.	gene_id "MSTRG.168405"; transcript_id "MSTRG.168405.61"; exon_number "1";
chr6	StringTie	exon	130858131	130858243	1000	-	.	gene_id "MSTRG.168405"; transcript_id "MSTRG.168405.61"; exon_number "2";
chr6	StringTie	exon	130863638	130863718	1000	-	.	gene_id "MSTRG.168405"; transcript_id "MSTRG.168405.61"; exon_number "3";
chr6	StringTie	exon	130865536	130865634	1000	-	.	gene_id "MSTRG.168405"; transcript_id "MSTRG.168405.61"; exon_number "4";
chr6	StringTie	exon	130867459	130867581	1000	-	.	gene_id "MSTRG.168405"; transcript_id "MSTRG.168405.61"; exon_number "5";
chr6	StringTie	exon	130869563	130870126	1000	-	.	gene_id "MSTRG.168405"; transcript_id "MSTRG.168405.61"; exon_number "6";
chr6	StringTie	exon	130878104	130878250	1000	-	.	gene_id "MSTRG.168405"; transcript_id "MSTRG.168405.61"; exon_number "7";
chr6	StringTie	exon	130880144	130880206	1000	-	.	gene_id "MSTRG.168405"; transcript_id "MSTRG.168405.61"; exon_number "8";
chr6	StringTie	exon	130885096	130885268	1000	-	.	gene_id "MSTRG.168405"; transcript_id "MSTRG.168405.61"; exon_number "9";
chr6	StringTie	exon	130890294	130890466	1000	-	.	gene_id "MSTRG.168405"; transcript_id "MSTRG.168405.61"; exon_number "10";
chr6	StringTie	exon	130894344	130894441	1000	-	.	gene_id "MSTRG.168405"; transcript_id "MSTRG.168405.61"; exon_number "11";
chr6	StringTie	exon	130894967	130895119	1000	-	.	gene_id "MSTRG.168405"; transcript_id "MSTRG.168405.61"; exon_number "12";
chr6	StringTie	exon	130899491	130899578	1000	-	.	gene_id "MSTRG.168405"; transcript_id "MSTRG.168405.61"; exon_number "13";
chr6	StringTie	exon	130900962	130901180	1000	-	.	gene_id "MSTRG.168405"; transcript_id "MSTRG.168405.61"; exon_number "14";
chr6	StringTie	exon	130904465	130904540	1000	-	.	gene_id "MSTRG.168405"; transcript_id "MSTRG.168405.61"; exon_number "15";
chr6	StringTie	exon	130908821	130908863	1000	-	.	gene_id "MSTRG.168405"; transcript_id "MSTRG.168405.61"; exon_number "16";
chr6	StringTie	exon	130926605	130926709	1000	-	.	gene_id "MSTRG.168405"; transcript_id "MSTRG.168405.61"; exon_number "17";
chr6	StringTie	exon	130955105	130955317	1000	-	.	gene_id "MSTRG.168405"; transcript_id "MSTRG.168405.61"; exon_number "18";
chr6	StringTie	exon	130955994	130956499	1000	-	.	gene_id "MSTRG.168405"; transcript_id "MSTRG.168405.61"; exon_number "19";
chr6	StringTie	exon	131063142	131063226	1000	-	.	gene_id "MSTRG.168405"; transcript_id "MSTRG.168405.61"; exon_number "20";
chr6	StringTie	transcript	130839347	130970479	1000	-	.	gene_id "MSTRG.168405"; transcript_id "MSTRG.168405.62";
chr6	StringTie	exon	130839347	130840598	1000	-	.	gene_id "MSTRG.168405"; transcript_id "MSTRG.168405.62"; exon_number "1";
chr6	StringTie	exon	130858131	130858243	1000	-	.	gene_id "MSTRG.168405"; transcript_id "MSTRG.168405.62"; exon_number "2";
chr6	StringTie	exon	130863638	130863718	1000	-	.	gene_id "MSTRG.168405"; transcript_id "MSTRG.168405.62"; exon_number "3";
chr6	StringTie	exon	130865536	130865634	1000	-	.	gene_id "MSTRG.168405"; transcript_id "MSTRG.168405.62"; exon_number "4";
chr6	StringTie	exon	130867459	130867581	1000	-	.	gene_id "MSTRG.168405"; transcript_id "MSTRG.168405.62"; exon_number "5";
chr6	StringTie	exon	130869563	130870126	1000	-	.	gene_id "MSTRG.168405"; transcript_id "MSTRG.168405.62"; exon_number "6";
chr6	StringTie	exon	130870328	130870381	1000	-	.	gene_id "MSTRG.168405"; transcript_id "MSTRG.168405.62"; exon_number "7";
chr6	StringTie	exon	130878104	130878250	1000	-	.	gene_id "MSTRG.168405"; transcript_id "MSTRG.168405.62"; exon_number "8";
chr6	StringTie	exon	130880144	130880206	1000	-	.	gene_id "MSTRG.168405"; transcript_id "MSTRG.168405.62"; exon_number "9";
chr6	StringTie	exon	130885096	130885268	1000	-	.	gene_id "MSTRG.168405"; transcript_id "MSTRG.168405.62"; exon_number "10";
chr6	StringTie	exon	130890294	130890466	1000	-	.	gene_id "MSTRG.168405"; transcript_id "MSTRG.168405.62"; exon_number "11";
chr6	StringTie	exon	130894344	130894441	1000	-	.	gene_id "MSTRG.168405"; transcript_id "MSTRG.168405.62"; exon_number "12";
chr6	StringTie	exon	130894967	130895119	1000	-	.	gene_id "MSTRG.168405"; transcript_id "MSTRG.168405.62"; exon_number "13";
chr6	StringTie	exon	130899491	130899578	1000	-	.	gene_id "MSTRG.168405"; transcript_id "MSTRG.168405.62"; exon_number "14";
chr6	StringTie	exon	130900962	130901180	1000	-	.	gene_id "MSTRG.168405"; transcript_id "MSTRG.168405.62"; exon_number "15";
chr6	StringTie	exon	130904465	130904540	1000	-	.	gene_id "MSTRG.168405"; transcript_id "MSTRG.168405.62"; exon_number "16";
chr6	StringTie	exon	130908821	130908863	1000	-	.	gene_id "MSTRG.168405"; transcript_id "MSTRG.168405.62"; exon_number "17";
chr6	StringTie	exon	130926605	130926709	1000	-	.	gene_id "MSTRG.168405"; transcript_id "MSTRG.168405.62"; exon_number "18";
chr6	StringTie	exon	130955105	130955317	1000	-	.	gene_id "MSTRG.168405"; transcript_id "MSTRG.168405.62"; exon_number "19";
chr6	StringTie	exon	130955994	130956499	1000	-	.	gene_id "MSTRG.168405"; transcript_id "MSTRG.168405.62"; exon_number "20";
chr6	StringTie	exon	130970283	130970479	1000	-	.	gene_id "MSTRG.168405"; transcript_id "MSTRG.168405.62"; exon_number "21";
chr6	StringTie	transcript	130839347	131063344	1000	-	.	gene_id "MSTRG.168405"; transcript_id "MSTRG.168405.63";
chr6	StringTie	exon	130839347	130840598	1000	-	.	gene_id "MSTRG.168405"; transcript_id "MSTRG.168405.63"; exon_number "1";
chr6	StringTie	exon	130858131	130858243	1000	-	.	gene_id "MSTRG.168405"; transcript_id "MSTRG.168405.63"; exon_number "2";
chr6	StringTie	exon	130863638	130863718	1000	-	.	gene_id "MSTRG.168405"; transcript_id "MSTRG.168405.63"; exon_number "3";
chr6	StringTie	exon	130865536	130865634	1000	-	.	gene_id "MSTRG.168405"; transcript_id "MSTRG.168405.63"; exon_number "4";
chr6	StringTie	exon	130867459	130867581	1000	-	.	gene_id "MSTRG.168405"; transcript_id "MSTRG.168405.63"; exon_number "5";
chr6	StringTie	exon	130869563	130870126	1000	-	.	gene_id "MSTRG.168405"; transcript_id "MSTRG.168405.63"; exon_number "6";
chr6	StringTie	exon	130870328	130870381	1000	-	.	gene_id "MSTRG.168405"; transcript_id "MSTRG.168405.63"; exon_number "7";
chr6	StringTie	exon	130876674	130876775	1000	-	.	gene_id "MSTRG.168405"; transcript_id "MSTRG.168405.63"; exon_number "8";
chr6	StringTie	exon	130878104	130878250	1000	-	.	gene_id "MSTRG.168405"; transcript_id "MSTRG.168405.63"; exon_number "9";
chr6	StringTie	exon	130880144	130880206	1000	-	.	gene_id "MSTRG.168405"; transcript_id "MSTRG.168405.63"; exon_number "10";
chr6	StringTie	exon	130885096	130885268	1000	-	.	gene_id "MSTRG.168405"; transcript_id "MSTRG.168405.63"; exon_number "11";
chr6	StringTie	exon	130890294	130890466	1000	-	.	gene_id "MSTRG.168405"; transcript_id "MSTRG.168405.63"; exon_number "12";
chr6	StringTie	exon	130894344	130894441	1000	-	.	gene_id "MSTRG.168405"; transcript_id "MSTRG.168405.63"; exon_number "13";
chr6	StringTie	exon	130894967	130895119	1000	-	.	gene_id "MSTRG.168405"; transcript_id "MSTRG.168405.63"; exon_number "14";
chr6	StringTie	exon	130899491	130899578	1000	-	.	gene_id "MSTRG.168405"; transcript_id "MSTRG.168405.63"; exon_number "15";
chr6	StringTie	exon	130900962	130901180	1000	-	.	gene_id "MSTRG.168405"; transcript_id "MSTRG.168405.63"; exon_number "16";
chr6	StringTie	exon	130904465	130904540	1000	-	.	gene_id "MSTRG.168405"; transcript_id "MSTRG.168405.63"; exon_number "17";
chr6	StringTie	exon	130908821	130908863	1000	-	.	gene_id "MSTRG.168405"; transcript_id "MSTRG.168405.63"; exon_number "18";
chr6	StringTie	exon	130926605	130926709	1000	-	.	gene_id "MSTRG.168405"; transcript_id "MSTRG.168405.63"; exon_number "19";
chr6	StringTie	exon	130955105	130955317	1000	-	.	gene_id "MSTRG.168405"; transcript_id "MSTRG.168405.63"; exon_number "20";
chr6	StringTie	exon	130955994	130956499	1000	-	.	gene_id "MSTRG.168405"; transcript_id "MSTRG.168405.63"; exon_number "21";
chr6	StringTie	exon	131063142	131063344	1000	-	.	gene_id "MSTRG.168405"; transcript_id "MSTRG.168405.63"; exon_number "22";
chr6	StringTie	transcript	130839347	131063289	1000	-	.	gene_id "MSTRG.168405"; transcript_id "MSTRG.168405.64";
chr6	StringTie	exon	130839347	130840598	1000	-	.	gene_id "MSTRG.168405"; transcript_id "MSTRG.168405.64"; exon_number "1";
chr6	StringTie	exon	130858131	130858243	1000	-	.	gene_id "MSTRG.168405"; transcript_id "MSTRG.168405.64"; exon_number "2";
chr6	StringTie	exon	130863638	130863718	1000	-	.	gene_id "MSTRG.168405"; transcript_id "MSTRG.168405.64"; exon_number "3";
chr6	StringTie	exon	130865536	130865634	1000	-	.	gene_id "MSTRG.168405"; transcript_id "MSTRG.168405.64"; exon_number "4";
chr6	StringTie	exon	130867459	130867581	1000	-	.	gene_id "MSTRG.168405"; transcript_id "MSTRG.168405.64"; exon_number "5";
chr6	StringTie	exon	130869563	130870126	1000	-	.	gene_id "MSTRG.168405"; transcript_id "MSTRG.168405.64"; exon_number "6";
chr6	StringTie	exon	130870328	130870381	1000	-	.	gene_id "MSTRG.168405"; transcript_id "MSTRG.168405.64"; exon_number "7";
chr6	StringTie	exon	130876674	130876775	1000	-	.	gene_id "MSTRG.168405"; transcript_id "MSTRG.168405.64"; exon_number "8";
chr6	StringTie	exon	130878104	130878250	1000	-	.	gene_id "MSTRG.168405"; transcript_id "MSTRG.168405.64"; exon_number "9";
chr6	StringTie	exon	130880144	130880206	1000	-	.	gene_id "MSTRG.168405"; transcript_id "MSTRG.168405.64"; exon_number "10";
chr6	StringTie	exon	130880454	130880489	1000	-	.	gene_id "MSTRG.168405"; transcript_id "MSTRG.168405.64"; exon_number "11";
chr6	StringTie	exon	130885096	130885268	1000	-	.	gene_id "MSTRG.168405"; transcript_id "MSTRG.168405.64"; exon_number "12";
chr6	StringTie	exon	130890294	130890466	1000	-	.	gene_id "MSTRG.168405"; transcript_id "MSTRG.168405.64"; exon_number "13";
chr6	StringTie	exon	130894344	130894441	1000	-	.	gene_id "MSTRG.168405"; transcript_id "MSTRG.168405.64"; exon_number "14";
chr6	StringTie	exon	130894967	130895119	1000	-	.	gene_id "MSTRG.168405"; transcript_id "MSTRG.168405.64"; exon_number "15";
chr6	StringTie	exon	130899491	130899578	1000	-	.	gene_id "MSTRG.168405"; transcript_id "MSTRG.168405.64"; exon_number "16";
chr6	StringTie	exon	130900962	130901180	1000	-	.	gene_id "MSTRG.168405"; transcript_id "MSTRG.168405.64"; exon_number "17";
chr6	StringTie	exon	130904465	130904540	1000	-	.	gene_id "MSTRG.168405"; transcript_id "MSTRG.168405.64"; exon_number "18";
chr6	StringTie	exon	130908821	130908863	1000	-	.	gene_id "MSTRG.168405"; transcript_id "MSTRG.168405.64"; exon_number "19";
chr6	StringTie	exon	130926605	130926709	1000	-	.	gene_id "MSTRG.168405"; transcript_id "MSTRG.168405.64"; exon_number "20";
chr6	StringTie	exon	130955105	130955317	1000	-	.	gene_id "MSTRG.168405"; transcript_id "MSTRG.168405.64"; exon_number "21";
chr6	StringTie	exon	130955994	130956499	1000	-	.	gene_id "MSTRG.168405"; transcript_id "MSTRG.168405.64"; exon_number "22";
chr6	StringTie	exon	131063155	131063289	1000	-	.	gene_id "MSTRG.168405"; transcript_id "MSTRG.168405.64"; exon_number "23";
chr6	StringTie	transcript	130839347	130970333	1000	-	.	gene_id "MSTRG.168405"; transcript_id "MSTRG.168405.65";
chr6	StringTie	exon	130839347	130840598	1000	-	.	gene_id "MSTRG.168405"; transcript_id "MSTRG.168405.65"; exon_number "1";
chr6	StringTie	exon	130858131	130858243	1000	-	.	gene_id "MSTRG.168405"; transcript_id "MSTRG.168405.65"; exon_number "2";
chr6	StringTie	exon	130863638	130863718	1000	-	.	gene_id "MSTRG.168405"; transcript_id "MSTRG.168405.65"; exon_number "3";
chr6	StringTie	exon	130865536	130865634	1000	-	.	gene_id "MSTRG.168405"; transcript_id "MSTRG.168405.65"; exon_number "4";
chr6	StringTie	exon	130867459	130867581	1000	-	.	gene_id "MSTRG.168405"; transcript_id "MSTRG.168405.65"; exon_number "5";
chr6	StringTie	exon	130869563	130869944	1000	-	.	gene_id "MSTRG.168405"; transcript_id "MSTRG.168405.65"; exon_number "6";
chr6	StringTie	exon	130870039	130870126	1000	-	.	gene_id "MSTRG.168405"; transcript_id "MSTRG.168405.65"; exon_number "7";
chr6	StringTie	exon	130870328	130870381	1000	-	.	gene_id "MSTRG.168405"; transcript_id "MSTRG.168405.65"; exon_number "8";
chr6	StringTie	exon	130876674	130876775	1000	-	.	gene_id "MSTRG.168405"; transcript_id "MSTRG.168405.65"; exon_number "9";
chr6	StringTie	exon	130878104	130878250	1000	-	.	gene_id "MSTRG.168405"; transcript_id "MSTRG.168405.65"; exon_number "10";
chr6	StringTie	exon	130880144	130880206	1000	-	.	gene_id "MSTRG.168405"; transcript_id "MSTRG.168405.65"; exon_number "11";
chr6	StringTie	exon	130885096	130885268	1000	-	.	gene_id "MSTRG.168405"; transcript_id "MSTRG.168405.65"; exon_number "12";
chr6	StringTie	exon	130890294	130890466	1000	-	.	gene_id "MSTRG.168405"; transcript_id "MSTRG.168405.65"; exon_number "13";
chr6	StringTie	exon	130894344	130894441	1000	-	.	gene_id "MSTRG.168405"; transcript_id "MSTRG.168405.65"; exon_number "14";
chr6	StringTie	exon	130894967	130895119	1000	-	.	gene_id "MSTRG.168405"; transcript_id "MSTRG.168405.65"; exon_number "15";
chr6	StringTie	exon	130899491	130899578	1000	-	.	gene_id "MSTRG.168405"; transcript_id "MSTRG.168405.65"; exon_number "16";
chr6	StringTie	exon	130900962	130901180	1000	-	.	gene_id "MSTRG.168405"; transcript_id "MSTRG.168405.65"; exon_number "17";
chr6	StringTie	exon	130904465	130904540	1000	-	.	gene_id "MSTRG.168405"; transcript_id "MSTRG.168405.65"; exon_number "18";
chr6	StringTie	exon	130908821	130908863	1000	-	.	gene_id "MSTRG.168405"; transcript_id "MSTRG.168405.65"; exon_number "19";
chr6	StringTie	exon	130926605	130926709	1000	-	.	gene_id "MSTRG.168405"; transcript_id "MSTRG.168405.65"; exon_number "20";
chr6	StringTie	exon	130955105	130955317	1000	-	.	gene_id "MSTRG.168405"; transcript_id "MSTRG.168405.65"; exon_number "21";
chr6	StringTie	exon	130955994	130956499	1000	-	.	gene_id "MSTRG.168405"; transcript_id "MSTRG.168405.65"; exon_number "22";
chr6	StringTie	exon	130970283	130970333	1000	-	.	gene_id "MSTRG.168405"; transcript_id "MSTRG.168405.65"; exon_number "23";
chr6	StringTie	transcript	130838863	130970627	1000	-	.	gene_id "MSTRG.168405"; transcript_id "MSTRG.168405.7";
chr6	StringTie	exon	130838863	130840598	1000	-	.	gene_id "MSTRG.168405"; transcript_id "MSTRG.168405.7"; exon_number "1";
chr6	StringTie	exon	130858131	130858243	1000	-	.	gene_id "MSTRG.168405"; transcript_id "MSTRG.168405.7"; exon_number "2";
chr6	StringTie	exon	130863638	130863718	1000	-	.	gene_id "MSTRG.168405"; transcript_id "MSTRG.168405.7"; exon_number "3";
chr6	StringTie	exon	130865536	130865634	1000	-	.	gene_id "MSTRG.168405"; transcript_id "MSTRG.168405.7"; exon_number "4";
chr6	StringTie	exon	130867459	130867581	1000	-	.	gene_id "MSTRG.168405"; transcript_id "MSTRG.168405.7"; exon_number "5";
chr6	StringTie	exon	130885096	130885268	1000	-	.	gene_id "MSTRG.168405"; transcript_id "MSTRG.168405.7"; exon_number "6";
chr6	StringTie	exon	130890294	130890466	1000	-	.	gene_id "MSTRG.168405"; transcript_id "MSTRG.168405.7"; exon_number "7";
chr6	StringTie	exon	130894344	130894441	1000	-	.	gene_id "MSTRG.168405"; transcript_id "MSTRG.168405.7"; exon_number "8";
chr6	StringTie	exon	130894967	130895119	1000	-	.	gene_id "MSTRG.168405"; transcript_id "MSTRG.168405.7"; exon_number "9";
chr6	StringTie	exon	130899491	130899578	1000	-	.	gene_id "MSTRG.168405"; transcript_id "MSTRG.168405.7"; exon_number "10";
chr6	StringTie	exon	130900962	130901180	1000	-	.	gene_id "MSTRG.168405"; transcript_id "MSTRG.168405.7"; exon_number "11";
chr6	StringTie	exon	130904465	130904540	1000	-	.	gene_id "MSTRG.168405"; transcript_id "MSTRG.168405.7"; exon_number "12";
chr6	StringTie	exon	130908821	130908863	1000	-	.	gene_id "MSTRG.168405"; transcript_id "MSTRG.168405.7"; exon_number "13";
chr6	StringTie	exon	130926605	130926709	1000	-	.	gene_id "MSTRG.168405"; transcript_id "MSTRG.168405.7"; exon_number "14";
chr6	StringTie	exon	130955105	130955317	1000	-	.	gene_id "MSTRG.168405"; transcript_id "MSTRG.168405.7"; exon_number "15";
chr6	StringTie	exon	130955994	130956499	1000	-	.	gene_id "MSTRG.168405"; transcript_id "MSTRG.168405.7"; exon_number "16";
chr6	StringTie	exon	130970283	130970627	1000	-	.	gene_id "MSTRG.168405"; transcript_id "MSTRG.168405.7"; exon_number "17";
chr6	StringTie	transcript	130839364	131063293	1000	-	.	gene_id "MSTRG.168405"; transcript_id "MSTRG.168405.77";
chr6	StringTie	exon	130839364	130840598	1000	-	.	gene_id "MSTRG.168405"; transcript_id "MSTRG.168405.77"; exon_number "1";
chr6	StringTie	exon	130858131	130858243	1000	-	.	gene_id "MSTRG.168405"; transcript_id "MSTRG.168405.77"; exon_number "2";
chr6	StringTie	exon	130863638	130863718	1000	-	.	gene_id "MSTRG.168405"; transcript_id "MSTRG.168405.77"; exon_number "3";
chr6	StringTie	exon	130865536	130865634	1000	-	.	gene_id "MSTRG.168405"; transcript_id "MSTRG.168405.77"; exon_number "4";
chr6	StringTie	exon	130867459	130867581	1000	-	.	gene_id "MSTRG.168405"; transcript_id "MSTRG.168405.77"; exon_number "5";
chr6	StringTie	exon	130869563	130870126	1000	-	.	gene_id "MSTRG.168405"; transcript_id "MSTRG.168405.77"; exon_number "6";
chr6	StringTie	exon	130870328	130870381	1000	-	.	gene_id "MSTRG.168405"; transcript_id "MSTRG.168405.77"; exon_number "7";
chr6	StringTie	exon	130876674	130876775	1000	-	.	gene_id "MSTRG.168405"; transcript_id "MSTRG.168405.77"; exon_number "8";
chr6	StringTie	exon	130878104	130878250	1000	-	.	gene_id "MSTRG.168405"; transcript_id "MSTRG.168405.77"; exon_number "9";
chr6	StringTie	exon	130880144	130880206	1000	-	.	gene_id "MSTRG.168405"; transcript_id "MSTRG.168405.77"; exon_number "10";
chr6	StringTie	exon	130885096	130885268	1000	-	.	gene_id "MSTRG.168405"; transcript_id "MSTRG.168405.77"; exon_number "11";
chr6	StringTie	exon	130890294	130890466	1000	-	.	gene_id "MSTRG.168405"; transcript_id "MSTRG.168405.77"; exon_number "12";
chr6	StringTie	exon	130894344	130894441	1000	-	.	gene_id "MSTRG.168405"; transcript_id "MSTRG.168405.77"; exon_number "13";
chr6	StringTie	exon	130894967	130895119	1000	-	.	gene_id "MSTRG.168405"; transcript_id "MSTRG.168405.77"; exon_number "14";
chr6	StringTie	exon	130899491	130899578	1000	-	.	gene_id "MSTRG.168405"; transcript_id "MSTRG.168405.77"; exon_number "15";
chr6	StringTie	exon	130900962	130901180	1000	-	.	gene_id "MSTRG.168405"; transcript_id "MSTRG.168405.77"; exon_number "16";
chr6	StringTie	exon	130904465	130904540	1000	-	.	gene_id "MSTRG.168405"; transcript_id "MSTRG.168405.77"; exon_number "17";
chr6	StringTie	exon	130908821	130908863	1000	-	.	gene_id "MSTRG.168405"; transcript_id "MSTRG.168405.77"; exon_number "18";
chr6	StringTie	exon	130955105	130955317	1000	-	.	gene_id "MSTRG.168405"; transcript_id "MSTRG.168405.77"; exon_number "19";
chr6	StringTie	exon	130955994	130956499	1000	-	.	gene_id "MSTRG.168405"; transcript_id "MSTRG.168405.77"; exon_number "20";
chr6	StringTie	exon	131063142	131063293	1000	-	.	gene_id "MSTRG.168405"; transcript_id "MSTRG.168405.77"; exon_number "21";
chr6	StringTie	transcript	130839364	130970410	1000	-	.	gene_id "MSTRG.168405"; transcript_id "MSTRG.168405.78";
chr6	StringTie	exon	130839364	130840598	1000	-	.	gene_id "MSTRG.168405"; transcript_id "MSTRG.168405.78"; exon_number "1";
chr6	StringTie	exon	130858131	130858243	1000	-	.	gene_id "MSTRG.168405"; transcript_id "MSTRG.168405.78"; exon_number "2";
chr6	StringTie	exon	130863638	130863718	1000	-	.	gene_id "MSTRG.168405"; transcript_id "MSTRG.168405.78"; exon_number "3";
chr6	StringTie	exon	130865536	130865634	1000	-	.	gene_id "MSTRG.168405"; transcript_id "MSTRG.168405.78"; exon_number "4";
chr6	StringTie	exon	130867459	130867581	1000	-	.	gene_id "MSTRG.168405"; transcript_id "MSTRG.168405.78"; exon_number "5";
chr6	StringTie	exon	130869563	130869972	1000	-	.	gene_id "MSTRG.168405"; transcript_id "MSTRG.168405.78"; exon_number "6";
chr6	StringTie	exon	130870039	130870126	1000	-	.	gene_id "MSTRG.168405"; transcript_id "MSTRG.168405.78"; exon_number "7";
chr6	StringTie	exon	130870328	130870381	1000	-	.	gene_id "MSTRG.168405"; transcript_id "MSTRG.168405.78"; exon_number "8";
chr6	StringTie	exon	130876674	130876775	1000	-	.	gene_id "MSTRG.168405"; transcript_id "MSTRG.168405.78"; exon_number "9";
chr6	StringTie	exon	130878104	130878250	1000	-	.	gene_id "MSTRG.168405"; transcript_id "MSTRG.168405.78"; exon_number "10";
chr6	StringTie	exon	130880144	130880206	1000	-	.	gene_id "MSTRG.168405"; transcript_id "MSTRG.168405.78"; exon_number "11";
chr6	StringTie	exon	130885096	130885268	1000	-	.	gene_id "MSTRG.168405"; transcript_id "MSTRG.168405.78"; exon_number "12";
chr6	StringTie	exon	130890294	130890466	1000	-	.	gene_id "MSTRG.168405"; transcript_id "MSTRG.168405.78"; exon_number "13";
chr6	StringTie	exon	130894344	130894441	1000	-	.	gene_id "MSTRG.168405"; transcript_id "MSTRG.168405.78"; exon_number "14";
chr6	StringTie	exon	130894967	130895119	1000	-	.	gene_id "MSTRG.168405"; transcript_id "MSTRG.168405.78"; exon_number "15";
chr6	StringTie	exon	130899491	130899578	1000	-	.	gene_id "MSTRG.168405"; transcript_id "MSTRG.168405.78"; exon_number "16";
chr6	StringTie	exon	130900962	130901180	1000	-	.	gene_id "MSTRG.168405"; transcript_id "MSTRG.168405.78"; exon_number "17";
chr6	StringTie	exon	130904465	130904540	1000	-	.	gene_id "MSTRG.168405"; transcript_id "MSTRG.168405.78"; exon_number "18";
chr6	StringTie	exon	130908821	130908863	1000	-	.	gene_id "MSTRG.168405"; transcript_id "MSTRG.168405.78"; exon_number "19";
chr6	StringTie	exon	130926605	130926709	1000	-	.	gene_id "MSTRG.168405"; transcript_id "MSTRG.168405.78"; exon_number "20";
chr6	StringTie	exon	130955105	130955317	1000	-	.	gene_id "MSTRG.168405"; transcript_id "MSTRG.168405.78"; exon_number "21";
chr6	StringTie	exon	130955994	130956499	1000	-	.	gene_id "MSTRG.168405"; transcript_id "MSTRG.168405.78"; exon_number "22";
chr6	StringTie	exon	130970283	130970410	1000	-	.	gene_id "MSTRG.168405"; transcript_id "MSTRG.168405.78"; exon_number "23";
chr6	StringTie	transcript	130839379	130876761	1000	-	.	gene_id "MSTRG.168405"; transcript_id "MSTRG.168405.79";
chr6	StringTie	exon	130839379	130840598	1000	-	.	gene_id "MSTRG.168405"; transcript_id "MSTRG.168405.79"; exon_number "1";
chr6	StringTie	exon	130858131	130858243	1000	-	.	gene_id "MSTRG.168405"; transcript_id "MSTRG.168405.79"; exon_number "2";
chr6	StringTie	exon	130863638	130863718	1000	-	.	gene_id "MSTRG.168405"; transcript_id "MSTRG.168405.79"; exon_number "3";
chr6	StringTie	exon	130865536	130865634	1000	-	.	gene_id "MSTRG.168405"; transcript_id "MSTRG.168405.79"; exon_number "4";
chr6	StringTie	exon	130867459	130867581	1000	-	.	gene_id "MSTRG.168405"; transcript_id "MSTRG.168405.79"; exon_number "5";
chr6	StringTie	exon	130869812	130870126	1000	-	.	gene_id "MSTRG.168405"; transcript_id "MSTRG.168405.79"; exon_number "6";
chr6	StringTie	exon	130870328	130870381	1000	-	.	gene_id "MSTRG.168405"; transcript_id "MSTRG.168405.79"; exon_number "7";
chr6	StringTie	exon	130876674	130876761	1000	-	.	gene_id "MSTRG.168405"; transcript_id "MSTRG.168405.79"; exon_number "8";
chr6	StringTie	transcript	130838863	130970565	1000	-	.	gene_id "MSTRG.168405"; transcript_id "MSTRG.168405.8";
chr6	StringTie	exon	130838863	130840598	1000	-	.	gene_id "MSTRG.168405"; transcript_id "MSTRG.168405.8"; exon_number "1";
chr6	StringTie	exon	130858131	130858243	1000	-	.	gene_id "MSTRG.168405"; transcript_id "MSTRG.168405.8"; exon_number "2";
chr6	StringTie	exon	130863638	130863718	1000	-	.	gene_id "MSTRG.168405"; transcript_id "MSTRG.168405.8"; exon_number "3";
chr6	StringTie	exon	130865536	130865634	1000	-	.	gene_id "MSTRG.168405"; transcript_id "MSTRG.168405.8"; exon_number "4";
chr6	StringTie	exon	130867459	130867581	1000	-	.	gene_id "MSTRG.168405"; transcript_id "MSTRG.168405.8"; exon_number "5";
chr6	StringTie	exon	130869812	130870126	1000	-	.	gene_id "MSTRG.168405"; transcript_id "MSTRG.168405.8"; exon_number "6";
chr6	StringTie	exon	130870328	130870381	1000	-	.	gene_id "MSTRG.168405"; transcript_id "MSTRG.168405.8"; exon_number "7";
chr6	StringTie	exon	130885096	130885268	1000	-	.	gene_id "MSTRG.168405"; transcript_id "MSTRG.168405.8"; exon_number "8";
chr6	StringTie	exon	130890294	130890466	1000	-	.	gene_id "MSTRG.168405"; transcript_id "MSTRG.168405.8"; exon_number "9";
chr6	StringTie	exon	130894344	130894441	1000	-	.	gene_id "MSTRG.168405"; transcript_id "MSTRG.168405.8"; exon_number "10";
chr6	StringTie	exon	130894967	130895119	1000	-	.	gene_id "MSTRG.168405"; transcript_id "MSTRG.168405.8"; exon_number "11";
chr6	StringTie	exon	130899491	130899578	1000	-	.	gene_id "MSTRG.168405"; transcript_id "MSTRG.168405.8"; exon_number "12";
chr6	StringTie	exon	130900962	130901180	1000	-	.	gene_id "MSTRG.168405"; transcript_id "MSTRG.168405.8"; exon_number "13";
chr6	StringTie	exon	130904465	130904540	1000	-	.	gene_id "MSTRG.168405"; transcript_id "MSTRG.168405.8"; exon_number "14";
chr6	StringTie	exon	130908821	130908863	1000	-	.	gene_id "MSTRG.168405"; transcript_id "MSTRG.168405.8"; exon_number "15";
chr6	StringTie	exon	130926605	130926709	1000	-	.	gene_id "MSTRG.168405"; transcript_id "MSTRG.168405.8"; exon_number "16";
chr6	StringTie	exon	130955105	130955317	1000	-	.	gene_id "MSTRG.168405"; transcript_id "MSTRG.168405.8"; exon_number "17";
chr6	StringTie	exon	130955994	130956499	1000	-	.	gene_id "MSTRG.168405"; transcript_id "MSTRG.168405.8"; exon_number "18";
chr6	StringTie	exon	130970283	130970565	1000	-	.	gene_id "MSTRG.168405"; transcript_id "MSTRG.168405.8"; exon_number "19";
chr6	StringTie	transcript	130858136	130978790	1000	-	.	gene_id "MSTRG.168405"; transcript_id "MSTRG.168405.84";
chr6	StringTie	exon	130858136	130858243	1000	-	.	gene_id "MSTRG.168405"; transcript_id "MSTRG.168405.84"; exon_number "1";
chr6	StringTie	exon	130863638	130863718	1000	-	.	gene_id "MSTRG.168405"; transcript_id "MSTRG.168405.84"; exon_number "2";
chr6	StringTie	exon	130865536	130865634	1000	-	.	gene_id "MSTRG.168405"; transcript_id "MSTRG.168405.84"; exon_number "3";
chr6	StringTie	exon	130869812	130870126	1000	-	.	gene_id "MSTRG.168405"; transcript_id "MSTRG.168405.84"; exon_number "4";
chr6	StringTie	exon	130885096	130885268	1000	-	.	gene_id "MSTRG.168405"; transcript_id "MSTRG.168405.84"; exon_number "5";
chr6	StringTie	exon	130890294	130890466	1000	-	.	gene_id "MSTRG.168405"; transcript_id "MSTRG.168405.84"; exon_number "6";
chr6	StringTie	exon	130894344	130894441	1000	-	.	gene_id "MSTRG.168405"; transcript_id "MSTRG.168405.84"; exon_number "7";
chr6	StringTie	exon	130894967	130895119	1000	-	.	gene_id "MSTRG.168405"; transcript_id "MSTRG.168405.84"; exon_number "8";
chr6	StringTie	exon	130899491	130899578	1000	-	.	gene_id "MSTRG.168405"; transcript_id "MSTRG.168405.84"; exon_number "9";
chr6	StringTie	exon	130900962	130901180	1000	-	.	gene_id "MSTRG.168405"; transcript_id "MSTRG.168405.84"; exon_number "10";
chr6	StringTie	exon	130904465	130904540	1000	-	.	gene_id "MSTRG.168405"; transcript_id "MSTRG.168405.84"; exon_number "11";
chr6	StringTie	exon	130908821	130908863	1000	-	.	gene_id "MSTRG.168405"; transcript_id "MSTRG.168405.84"; exon_number "12";
chr6	StringTie	exon	130926605	130926709	1000	-	.	gene_id "MSTRG.168405"; transcript_id "MSTRG.168405.84"; exon_number "13";
chr6	StringTie	exon	130955105	130955317	1000	-	.	gene_id "MSTRG.168405"; transcript_id "MSTRG.168405.84"; exon_number "14";
chr6	StringTie	exon	130955994	130956499	1000	-	.	gene_id "MSTRG.168405"; transcript_id "MSTRG.168405.84"; exon_number "15";
chr6	StringTie	exon	130978605	130978790	1000	-	.	gene_id "MSTRG.168405"; transcript_id "MSTRG.168405.84"; exon_number "16";
chr6	StringTie	transcript	130869563	131063279	1000	-	.	gene_id "MSTRG.168405"; transcript_id "MSTRG.168405.89";
chr6	StringTie	exon	130869563	130870126	1000	-	.	gene_id "MSTRG.168405"; transcript_id "MSTRG.168405.89"; exon_number "1";
chr6	StringTie	exon	130876674	130876775	1000	-	.	gene_id "MSTRG.168405"; transcript_id "MSTRG.168405.89"; exon_number "2";
chr6	StringTie	exon	130878104	130878250	1000	-	.	gene_id "MSTRG.168405"; transcript_id "MSTRG.168405.89"; exon_number "3";
chr6	StringTie	exon	130880144	130880206	1000	-	.	gene_id "MSTRG.168405"; transcript_id "MSTRG.168405.89"; exon_number "4";
chr6	StringTie	exon	130885096	130885268	1000	-	.	gene_id "MSTRG.168405"; transcript_id "MSTRG.168405.89"; exon_number "5";
chr6	StringTie	exon	130890294	130890466	1000	-	.	gene_id "MSTRG.168405"; transcript_id "MSTRG.168405.89"; exon_number "6";
chr6	StringTie	exon	130894344	130894441	1000	-	.	gene_id "MSTRG.168405"; transcript_id "MSTRG.168405.89"; exon_number "7";
chr6	StringTie	exon	130894967	130895119	1000	-	.	gene_id "MSTRG.168405"; transcript_id "MSTRG.168405.89"; exon_number "8";
chr6	StringTie	exon	130899491	130899578	1000	-	.	gene_id "MSTRG.168405"; transcript_id "MSTRG.168405.89"; exon_number "9";
chr6	StringTie	exon	130900962	130901180	1000	-	.	gene_id "MSTRG.168405"; transcript_id "MSTRG.168405.89"; exon_number "10";
chr6	StringTie	exon	130904465	130904540	1000	-	.	gene_id "MSTRG.168405"; transcript_id "MSTRG.168405.89"; exon_number "11";
chr6	StringTie	exon	130908821	130908863	1000	-	.	gene_id "MSTRG.168405"; transcript_id "MSTRG.168405.89"; exon_number "12";
chr6	StringTie	exon	130926605	130926709	1000	-	.	gene_id "MSTRG.168405"; transcript_id "MSTRG.168405.89"; exon_number "13";
chr6	StringTie	exon	130955105	130955317	1000	-	.	gene_id "MSTRG.168405"; transcript_id "MSTRG.168405.89"; exon_number "14";
chr6	StringTie	exon	130955994	130956499	1000	-	.	gene_id "MSTRG.168405"; transcript_id "MSTRG.168405.89"; exon_number "15";
chr6	StringTie	exon	131063142	131063279	1000	-	.	gene_id "MSTRG.168405"; transcript_id "MSTRG.168405.89"; exon_number "16";
chr6	StringTie	transcript	130838884	130970782	1000	-	.	gene_id "MSTRG.168405"; transcript_id "MSTRG.168405.9";
chr6	StringTie	exon	130838884	130840598	1000	-	.	gene_id "MSTRG.168405"; transcript_id "MSTRG.168405.9"; exon_number "1";
chr6	StringTie	exon	130858131	130858243	1000	-	.	gene_id "MSTRG.168405"; transcript_id "MSTRG.168405.9"; exon_number "2";
chr6	StringTie	exon	130863638	130863718	1000	-	.	gene_id "MSTRG.168405"; transcript_id "MSTRG.168405.9"; exon_number "3";
chr6	StringTie	exon	130865536	130865634	1000	-	.	gene_id "MSTRG.168405"; transcript_id "MSTRG.168405.9"; exon_number "4";
chr6	StringTie	exon	130867459	130867581	1000	-	.	gene_id "MSTRG.168405"; transcript_id "MSTRG.168405.9"; exon_number "5";
chr6	StringTie	exon	130869563	130870126	1000	-	.	gene_id "MSTRG.168405"; transcript_id "MSTRG.168405.9"; exon_number "6";
chr6	StringTie	exon	130870328	130870381	1000	-	.	gene_id "MSTRG.168405"; transcript_id "MSTRG.168405.9"; exon_number "7";
chr6	StringTie	exon	130876674	130876775	1000	-	.	gene_id "MSTRG.168405"; transcript_id "MSTRG.168405.9"; exon_number "8";
chr6	StringTie	exon	130878104	130878250	1000	-	.	gene_id "MSTRG.168405"; transcript_id "MSTRG.168405.9"; exon_number "9";
chr6	StringTie	exon	130880144	130880206	1000	-	.	gene_id "MSTRG.168405"; transcript_id "MSTRG.168405.9"; exon_number "10";
chr6	StringTie	exon	130885096	130885268	1000	-	.	gene_id "MSTRG.168405"; transcript_id "MSTRG.168405.9"; exon_number "11";
chr6	StringTie	exon	130890294	130890466	1000	-	.	gene_id "MSTRG.168405"; transcript_id "MSTRG.168405.9"; exon_number "12";
chr6	StringTie	exon	130894344	130894441	1000	-	.	gene_id "MSTRG.168405"; transcript_id "MSTRG.168405.9"; exon_number "13";
chr6	StringTie	exon	130894967	130895119	1000	-	.	gene_id "MSTRG.168405"; transcript_id "MSTRG.168405.9"; exon_number "14";
chr6	StringTie	exon	130899491	130899578	1000	-	.	gene_id "MSTRG.168405"; transcript_id "MSTRG.168405.9"; exon_number "15";
chr6	StringTie	exon	130900962	130901180	1000	-	.	gene_id "MSTRG.168405"; transcript_id "MSTRG.168405.9"; exon_number "16";
chr6	StringTie	exon	130904465	130904540	1000	-	.	gene_id "MSTRG.168405"; transcript_id "MSTRG.168405.9"; exon_number "17";
chr6	StringTie	exon	130908821	130908863	1000	-	.	gene_id "MSTRG.168405"; transcript_id "MSTRG.168405.9"; exon_number "18";
chr6	StringTie	exon	130926605	130926709	1000	-	.	gene_id "MSTRG.168405"; transcript_id "MSTRG.168405.9"; exon_number "19";
chr6	StringTie	exon	130955105	130955317	1000	-	.	gene_id "MSTRG.168405"; transcript_id "MSTRG.168405.9"; exon_number "20";
chr6	StringTie	exon	130955994	130956499	1000	-	.	gene_id "MSTRG.168405"; transcript_id "MSTRG.168405.9"; exon_number "21";
chr6	StringTie	exon	130970283	130970782	1000	-	.	gene_id "MSTRG.168405"; transcript_id "MSTRG.168405.9"; exon_number "22";
chr6	StringTie	transcript	131200827	131283535	1000	+	.	gene_id "MSTRG.168406"; transcript_id "ENST00000263050"; gene_name "AKAP7"; ref_gene_id "ENSG00000118507";
chr6	StringTie	exon	131200827	131200910	1000	+	.	gene_id "MSTRG.168406"; transcript_id "ENST00000263050"; exon_number "1"; gene_name "AKAP7"; ref_gene_id "ENSG00000118507";
chr6	StringTie	exon	131219661	131219808	1000	+	.	gene_id "MSTRG.168406"; transcript_id "ENST00000263050"; exon_number "2"; gene_name "AKAP7"; ref_gene_id "ENSG00000118507";
chr6	StringTie	exon	131281530	131283535	1000	+	.	gene_id "MSTRG.168406"; transcript_id "ENST00000263050"; exon_number "3"; gene_name "AKAP7"; ref_gene_id "ENSG00000118507";
chr6	StringTie	transcript	131250159	131283532	1000	+	.	gene_id "MSTRG.168406"; transcript_id "ENST00000342266"; gene_name "AKAP7"; ref_gene_id "ENSG00000118507";
chr6	StringTie	exon	131250159	131250616	1000	+	.	gene_id "MSTRG.168406"; transcript_id "ENST00000342266"; exon_number "1"; gene_name "AKAP7"; ref_gene_id "ENSG00000118507";
chr6	StringTie	exon	131281530	131283532	1000	+	.	gene_id "MSTRG.168406"; transcript_id "ENST00000342266"; exon_number "2"; gene_name "AKAP7"; ref_gene_id "ENSG00000118507";
chr6	StringTie	transcript	131137378	131184558	1000	+	.	gene_id "MSTRG.168406"; transcript_id "ENST00000366358"; gene_name "AKAP7"; ref_gene_id "ENSG00000118507";
chr6	StringTie	exon	131137378	131137751	1000	+	.	gene_id "MSTRG.168406"; transcript_id "ENST00000366358"; exon_number "1"; gene_name "AKAP7"; ref_gene_id "ENSG00000118507";
chr6	StringTie	exon	131145285	131145416	1000	+	.	gene_id "MSTRG.168406"; transcript_id "ENST00000366358"; exon_number "2"; gene_name "AKAP7"; ref_gene_id "ENSG00000118507";
chr6	StringTie	exon	131160059	131160198	1000	+	.	gene_id "MSTRG.168406"; transcript_id "ENST00000366358"; exon_number "3"; gene_name "AKAP7"; ref_gene_id "ENSG00000118507";
chr6	StringTie	exon	131165081	131165149	1000	+	.	gene_id "MSTRG.168406"; transcript_id "ENST00000366358"; exon_number "4"; gene_name "AKAP7"; ref_gene_id "ENSG00000118507";
chr6	StringTie	exon	131184373	131184558	1000	+	.	gene_id "MSTRG.168406"; transcript_id "ENST00000366358"; exon_number "5"; gene_name "AKAP7"; ref_gene_id "ENSG00000118507";
chr6	StringTie	transcript	131135666	131283535	1000	+	.	gene_id "MSTRG.168406"; transcript_id "ENST00000431975"; gene_name "AKAP7"; ref_gene_id "ENSG00000118507";
chr6	StringTie	exon	131135666	131135782	1000	+	.	gene_id "MSTRG.168406"; transcript_id "ENST00000431975"; exon_number "1"; gene_name "AKAP7"; ref_gene_id "ENSG00000118507";
chr6	StringTie	exon	131145285	131145416	1000	+	.	gene_id "MSTRG.168406"; transcript_id "ENST00000431975"; exon_number "2"; gene_name "AKAP7"; ref_gene_id "ENSG00000118507";
chr6	StringTie	exon	131160059	131160198	1000	+	.	gene_id "MSTRG.168406"; transcript_id "ENST00000431975"; exon_number "3"; gene_name "AKAP7"; ref_gene_id "ENSG00000118507";
chr6	StringTie	exon	131165081	131165217	1000	+	.	gene_id "MSTRG.168406"; transcript_id "ENST00000431975"; exon_number "4"; gene_name "AKAP7"; ref_gene_id "ENSG00000118507";
chr6	StringTie	exon	131169113	131169273	1000	+	.	gene_id "MSTRG.168406"; transcript_id "ENST00000431975"; exon_number "5"; gene_name "AKAP7"; ref_gene_id "ENSG00000118507";
chr6	StringTie	exon	131199461	131199573	1000	+	.	gene_id "MSTRG.168406"; transcript_id "ENST00000431975"; exon_number "6"; gene_name "AKAP7"; ref_gene_id "ENSG00000118507";
chr6	StringTie	exon	131219661	131219808	1000	+	.	gene_id "MSTRG.168406"; transcript_id "ENST00000431975"; exon_number "7"; gene_name "AKAP7"; ref_gene_id "ENSG00000118507";
chr6	StringTie	exon	131281530	131283535	1000	+	.	gene_id "MSTRG.168406"; transcript_id "ENST00000431975"; exon_number "8"; gene_name "AKAP7"; ref_gene_id "ENSG00000118507";
chr6	StringTie	transcript	131250430	131281943	1000	+	.	gene_id "MSTRG.168406"; transcript_id "ENST00000474850"; gene_name "AKAP7"; ref_gene_id "ENSG00000118507";
chr6	StringTie	exon	131250430	131250616	1000	+	.	gene_id "MSTRG.168406"; transcript_id "ENST00000474850"; exon_number "1"; gene_name "AKAP7"; ref_gene_id "ENSG00000118507";
chr6	StringTie	exon	131253037	131253105	1000	+	.	gene_id "MSTRG.168406"; transcript_id "ENST00000474850"; exon_number "2"; gene_name "AKAP7"; ref_gene_id "ENSG00000118507";
chr6	StringTie	exon	131281530	131281943	1000	+	.	gene_id "MSTRG.168406"; transcript_id "ENST00000474850"; exon_number "3"; gene_name "AKAP7"; ref_gene_id "ENSG00000118507";
chr6	StringTie	transcript	131160059	131169235	1000	+	.	gene_id "MSTRG.168406"; transcript_id "ENST00000479599"; gene_name "AKAP7"; ref_gene_id "ENSG00000118507";
chr6	StringTie	exon	131160059	131160198	1000	+	.	gene_id "MSTRG.168406"; transcript_id "ENST00000479599"; exon_number "1"; gene_name "AKAP7"; ref_gene_id "ENSG00000118507";
chr6	StringTie	exon	131164398	131164532	1000	+	.	gene_id "MSTRG.168406"; transcript_id "ENST00000479599"; exon_number "2"; gene_name "AKAP7"; ref_gene_id "ENSG00000118507";
chr6	StringTie	exon	131165081	131165217	1000	+	.	gene_id "MSTRG.168406"; transcript_id "ENST00000479599"; exon_number "3"; gene_name "AKAP7"; ref_gene_id "ENSG00000118507";
chr6	StringTie	exon	131169113	131169235	1000	+	.	gene_id "MSTRG.168406"; transcript_id "ENST00000479599"; exon_number "4"; gene_name "AKAP7"; ref_gene_id "ENSG00000118507";
chr6	StringTie	transcript	131164336	131282844	1000	+	.	gene_id "MSTRG.168406"; transcript_id "ENST00000535150"; gene_name "AKAP7"; ref_gene_id "ENSG00000118507";
chr6	StringTie	exon	131164336	131164532	1000	+	.	gene_id "MSTRG.168406"; transcript_id "ENST00000535150"; exon_number "1"; gene_name "AKAP7"; ref_gene_id "ENSG00000118507";
chr6	StringTie	exon	131165081	131165217	1000	+	.	gene_id "MSTRG.168406"; transcript_id "ENST00000535150"; exon_number "2"; gene_name "AKAP7"; ref_gene_id "ENSG00000118507";
chr6	StringTie	exon	131199461	131199573	1000	+	.	gene_id "MSTRG.168406"; transcript_id "ENST00000535150"; exon_number "3"; gene_name "AKAP7"; ref_gene_id "ENSG00000118507";
chr6	StringTie	exon	131219661	131219808	1000	+	.	gene_id "MSTRG.168406"; transcript_id "ENST00000535150"; exon_number "4"; gene_name "AKAP7"; ref_gene_id "ENSG00000118507";
chr6	StringTie	exon	131282399	131282844	1000	+	.	gene_id "MSTRG.168406"; transcript_id "ENST00000535150"; exon_number "5"; gene_name "AKAP7"; ref_gene_id "ENSG00000118507";
chr6	StringTie	transcript	131199991	131283184	1000	+	.	gene_id "MSTRG.168406"; transcript_id "ENST00000537868"; gene_name "AKAP7"; ref_gene_id "ENSG00000118507";
chr6	StringTie	exon	131199991	131200062	1000	+	.	gene_id "MSTRG.168406"; transcript_id "ENST00000537868"; exon_number "1"; gene_name "AKAP7"; ref_gene_id "ENSG00000118507";
chr6	StringTie	exon	131219661	131219808	1000	+	.	gene_id "MSTRG.168406"; transcript_id "ENST00000537868"; exon_number "2"; gene_name "AKAP7"; ref_gene_id "ENSG00000118507";
chr6	StringTie	exon	131282399	131283184	1000	+	.	gene_id "MSTRG.168406"; transcript_id "ENST00000537868"; exon_number "3"; gene_name "AKAP7"; ref_gene_id "ENSG00000118507";
chr6	StringTie	transcript	131135737	131283532	1000	+	.	gene_id "MSTRG.168406"; transcript_id "ENST00000541650"; gene_name "AKAP7"; ref_gene_id "ENSG00000118507";
chr6	StringTie	exon	131135737	131135782	1000	+	.	gene_id "MSTRG.168406"; transcript_id "ENST00000541650"; exon_number "1"; gene_name "AKAP7"; ref_gene_id "ENSG00000118507";
chr6	StringTie	exon	131145288	131145416	1000	+	.	gene_id "MSTRG.168406"; transcript_id "ENST00000541650"; exon_number "2"; gene_name "AKAP7"; ref_gene_id "ENSG00000118507";
chr6	StringTie	exon	131160059	131160198	1000	+	.	gene_id "MSTRG.168406"; transcript_id "ENST00000541650"; exon_number "3"; gene_name "AKAP7"; ref_gene_id "ENSG00000118507";
chr6	StringTie	exon	131165081	131165217	1000	+	.	gene_id "MSTRG.168406"; transcript_id "ENST00000541650"; exon_number "4"; gene_name "AKAP7"; ref_gene_id "ENSG00000118507";
chr6	StringTie	exon	131169113	131169273	1000	+	.	gene_id "MSTRG.168406"; transcript_id "ENST00000541650"; exon_number "5"; gene_name "AKAP7"; ref_gene_id "ENSG00000118507";
chr6	StringTie	exon	131199461	131199573	1000	+	.	gene_id "MSTRG.168406"; transcript_id "ENST00000541650"; exon_number "6"; gene_name "AKAP7"; ref_gene_id "ENSG00000118507";
chr6	StringTie	exon	131219661	131219808	1000	+	.	gene_id "MSTRG.168406"; transcript_id "ENST00000541650"; exon_number "7"; gene_name "AKAP7"; ref_gene_id "ENSG00000118507";
chr6	StringTie	exon	131282399	131283532	1000	+	.	gene_id "MSTRG.168406"; transcript_id "ENST00000541650"; exon_number "8"; gene_name "AKAP7"; ref_gene_id "ENSG00000118507";
chr6	StringTie	transcript	131160175	131219750	1000	+	.	gene_id "MSTRG.168406"; transcript_id "ENST00000543815"; gene_name "AKAP7"; ref_gene_id "ENSG00000118507";
chr6	StringTie	exon	131160175	131160198	1000	+	.	gene_id "MSTRG.168406"; transcript_id "ENST00000543815"; exon_number "1"; gene_name "AKAP7"; ref_gene_id "ENSG00000118507";
chr6	StringTie	exon	131165081	131165217	1000	+	.	gene_id "MSTRG.168406"; transcript_id "ENST00000543815"; exon_number "2"; gene_name "AKAP7"; ref_gene_id "ENSG00000118507";
chr6	StringTie	exon	131169113	131169273	1000	+	.	gene_id "MSTRG.168406"; transcript_id "ENST00000543815"; exon_number "3"; gene_name "AKAP7"; ref_gene_id "ENSG00000118507";
chr6	StringTie	exon	131219661	131219750	1000	+	.	gene_id "MSTRG.168406"; transcript_id "ENST00000543815"; exon_number "4"; gene_name "AKAP7"; ref_gene_id "ENSG00000118507";
chr6	StringTie	transcript	131123386	131347512	1000	+	.	gene_id "MSTRG.168406"; transcript_id "MSTRG.168406.1";
chr6	StringTie	exon	131123386	131123503	1000	+	.	gene_id "MSTRG.168406"; transcript_id "MSTRG.168406.1"; exon_number "1";
chr6	StringTie	exon	131133997	131135782	1000	+	.	gene_id "MSTRG.168406"; transcript_id "MSTRG.168406.1"; exon_number "2";
chr6	StringTie	exon	131145285	131145416	1000	+	.	gene_id "MSTRG.168406"; transcript_id "MSTRG.168406.1"; exon_number "3";
chr6	StringTie	exon	131160059	131160198	1000	+	.	gene_id "MSTRG.168406"; transcript_id "MSTRG.168406.1"; exon_number "4";
chr6	StringTie	exon	131165081	131165217	1000	+	.	gene_id "MSTRG.168406"; transcript_id "MSTRG.168406.1"; exon_number "5";
chr6	StringTie	exon	131169113	131169273	1000	+	.	gene_id "MSTRG.168406"; transcript_id "MSTRG.168406.1"; exon_number "6";
chr6	StringTie	exon	131199461	131199573	1000	+	.	gene_id "MSTRG.168406"; transcript_id "MSTRG.168406.1"; exon_number "7";
chr6	StringTie	exon	131219661	131219808	1000	+	.	gene_id "MSTRG.168406"; transcript_id "MSTRG.168406.1"; exon_number "8";
chr6	StringTie	exon	131281530	131283311	1000	+	.	gene_id "MSTRG.168406"; transcript_id "MSTRG.168406.1"; exon_number "9";
chr6	StringTie	exon	131294377	131298000	1000	+	.	gene_id "MSTRG.168406"; transcript_id "MSTRG.168406.1"; exon_number "10";
chr6	StringTie	exon	131318122	131318190	1000	+	.	gene_id "MSTRG.168406"; transcript_id "MSTRG.168406.1"; exon_number "11";
chr6	StringTie	exon	131323296	131323894	1000	+	.	gene_id "MSTRG.168406"; transcript_id "MSTRG.168406.1"; exon_number "12";
chr6	StringTie	exon	131325754	131325941	1000	+	.	gene_id "MSTRG.168406"; transcript_id "MSTRG.168406.1"; exon_number "13";
chr6	StringTie	exon	131339241	131347512	1000	+	.	gene_id "MSTRG.168406"; transcript_id "MSTRG.168406.1"; exon_number "14";
chr6	StringTie	transcript	131135301	131224793	1000	+	.	gene_id "MSTRG.168406"; transcript_id "MSTRG.168406.10";
chr6	StringTie	exon	131135301	131135782	1000	+	.	gene_id "MSTRG.168406"; transcript_id "MSTRG.168406.10"; exon_number "1";
chr6	StringTie	exon	131145285	131145416	1000	+	.	gene_id "MSTRG.168406"; transcript_id "MSTRG.168406.10"; exon_number "2";
chr6	StringTie	exon	131160059	131160198	1000	+	.	gene_id "MSTRG.168406"; transcript_id "MSTRG.168406.10"; exon_number "3";
chr6	StringTie	exon	131165081	131165217	1000	+	.	gene_id "MSTRG.168406"; transcript_id "MSTRG.168406.10"; exon_number "4";
chr6	StringTie	exon	131169113	131169273	1000	+	.	gene_id "MSTRG.168406"; transcript_id "MSTRG.168406.10"; exon_number "5";
chr6	StringTie	exon	131184408	131184633	1000	+	.	gene_id "MSTRG.168406"; transcript_id "MSTRG.168406.10"; exon_number "6";
chr6	StringTie	exon	131199461	131199573	1000	+	.	gene_id "MSTRG.168406"; transcript_id "MSTRG.168406.10"; exon_number "7";
chr6	StringTie	exon	131219661	131219808	1000	+	.	gene_id "MSTRG.168406"; transcript_id "MSTRG.168406.10"; exon_number "8";
chr6	StringTie	exon	131224767	131224793	1000	+	.	gene_id "MSTRG.168406"; transcript_id "MSTRG.168406.10"; exon_number "9";
chr6	StringTie	transcript	131135309	131242176	1000	+	.	gene_id "MSTRG.168406"; transcript_id "MSTRG.168406.11";
chr6	StringTie	exon	131135309	131135782	1000	+	.	gene_id "MSTRG.168406"; transcript_id "MSTRG.168406.11"; exon_number "1";
chr6	StringTie	exon	131145285	131145416	1000	+	.	gene_id "MSTRG.168406"; transcript_id "MSTRG.168406.11"; exon_number "2";
chr6	StringTie	exon	131160059	131160198	1000	+	.	gene_id "MSTRG.168406"; transcript_id "MSTRG.168406.11"; exon_number "3";
chr6	StringTie	exon	131165081	131165217	1000	+	.	gene_id "MSTRG.168406"; transcript_id "MSTRG.168406.11"; exon_number "4";
chr6	StringTie	exon	131169113	131169273	1000	+	.	gene_id "MSTRG.168406"; transcript_id "MSTRG.168406.11"; exon_number "5";
chr6	StringTie	exon	131184350	131184633	1000	+	.	gene_id "MSTRG.168406"; transcript_id "MSTRG.168406.11"; exon_number "6";
chr6	StringTie	exon	131199461	131199573	1000	+	.	gene_id "MSTRG.168406"; transcript_id "MSTRG.168406.11"; exon_number "7";
chr6	StringTie	exon	131219661	131219808	1000	+	.	gene_id "MSTRG.168406"; transcript_id "MSTRG.168406.11"; exon_number "8";
chr6	StringTie	exon	131237391	131237552	1000	+	.	gene_id "MSTRG.168406"; transcript_id "MSTRG.168406.11"; exon_number "9";
chr6	StringTie	exon	131242041	131242176	1000	+	.	gene_id "MSTRG.168406"; transcript_id "MSTRG.168406.11"; exon_number "10";
chr6	StringTie	transcript	131135484	131222940	1000	+	.	gene_id "MSTRG.168406"; transcript_id "MSTRG.168406.12";
chr6	StringTie	exon	131135484	131135782	1000	+	.	gene_id "MSTRG.168406"; transcript_id "MSTRG.168406.12"; exon_number "1";
chr6	StringTie	exon	131145285	131145416	1000	+	.	gene_id "MSTRG.168406"; transcript_id "MSTRG.168406.12"; exon_number "2";
chr6	StringTie	exon	131160059	131160198	1000	+	.	gene_id "MSTRG.168406"; transcript_id "MSTRG.168406.12"; exon_number "3";
chr6	StringTie	exon	131164398	131164532	1000	+	.	gene_id "MSTRG.168406"; transcript_id "MSTRG.168406.12"; exon_number "4";
chr6	StringTie	exon	131165081	131165217	1000	+	.	gene_id "MSTRG.168406"; transcript_id "MSTRG.168406.12"; exon_number "5";
chr6	StringTie	exon	131169113	131169273	1000	+	.	gene_id "MSTRG.168406"; transcript_id "MSTRG.168406.12"; exon_number "6";
chr6	StringTie	exon	131199461	131199573	1000	+	.	gene_id "MSTRG.168406"; transcript_id "MSTRG.168406.12"; exon_number "7";
chr6	StringTie	exon	131219661	131219808	1000	+	.	gene_id "MSTRG.168406"; transcript_id "MSTRG.168406.12"; exon_number "8";
chr6	StringTie	exon	131222919	131222940	1000	+	.	gene_id "MSTRG.168406"; transcript_id "MSTRG.168406.12"; exon_number "9";
chr6	StringTie	transcript	131135566	131242066	1000	+	.	gene_id "MSTRG.168406"; transcript_id "MSTRG.168406.13";
chr6	StringTie	exon	131135566	131135782	1000	+	.	gene_id "MSTRG.168406"; transcript_id "MSTRG.168406.13"; exon_number "1";
chr6	StringTie	exon	131137153	131137252	1000	+	.	gene_id "MSTRG.168406"; transcript_id "MSTRG.168406.13"; exon_number "2";
chr6	StringTie	exon	131145284	131145416	1000	+	.	gene_id "MSTRG.168406"; transcript_id "MSTRG.168406.13"; exon_number "3";
chr6	StringTie	exon	131160059	131160198	1000	+	.	gene_id "MSTRG.168406"; transcript_id "MSTRG.168406.13"; exon_number "4";
chr6	StringTie	exon	131165081	131165217	1000	+	.	gene_id "MSTRG.168406"; transcript_id "MSTRG.168406.13"; exon_number "5";
chr6	StringTie	exon	131169113	131169273	1000	+	.	gene_id "MSTRG.168406"; transcript_id "MSTRG.168406.13"; exon_number "6";
chr6	StringTie	exon	131219661	131219808	1000	+	.	gene_id "MSTRG.168406"; transcript_id "MSTRG.168406.13"; exon_number "7";
chr6	StringTie	exon	131242041	131242066	1000	+	.	gene_id "MSTRG.168406"; transcript_id "MSTRG.168406.13"; exon_number "8";
chr6	StringTie	transcript	131135615	131231923	1000	+	.	gene_id "MSTRG.168406"; transcript_id "MSTRG.168406.14";
chr6	StringTie	exon	131135615	131135782	1000	+	.	gene_id "MSTRG.168406"; transcript_id "MSTRG.168406.14"; exon_number "1";
chr6	StringTie	exon	131145285	131145416	1000	+	.	gene_id "MSTRG.168406"; transcript_id "MSTRG.168406.14"; exon_number "2";
chr6	StringTie	exon	131160059	131160198	1000	+	.	gene_id "MSTRG.168406"; transcript_id "MSTRG.168406.14"; exon_number "3";
chr6	StringTie	exon	131165081	131165217	1000	+	.	gene_id "MSTRG.168406"; transcript_id "MSTRG.168406.14"; exon_number "4";
chr6	StringTie	exon	131169113	131169273	1000	+	.	gene_id "MSTRG.168406"; transcript_id "MSTRG.168406.14"; exon_number "5";
chr6	StringTie	exon	131199461	131199573	1000	+	.	gene_id "MSTRG.168406"; transcript_id "MSTRG.168406.14"; exon_number "6";
chr6	StringTie	exon	131219661	131219808	1000	+	.	gene_id "MSTRG.168406"; transcript_id "MSTRG.168406.14"; exon_number "7";
chr6	StringTie	exon	131231385	131231923	1000	+	.	gene_id "MSTRG.168406"; transcript_id "MSTRG.168406.14"; exon_number "8";
chr6	StringTie	transcript	131135615	131242131	1000	+	.	gene_id "MSTRG.168406"; transcript_id "MSTRG.168406.15";
chr6	StringTie	exon	131135615	131135782	1000	+	.	gene_id "MSTRG.168406"; transcript_id "MSTRG.168406.15"; exon_number "1";
chr6	StringTie	exon	131145285	131145416	1000	+	.	gene_id "MSTRG.168406"; transcript_id "MSTRG.168406.15"; exon_number "2";
chr6	StringTie	exon	131160059	131160198	1000	+	.	gene_id "MSTRG.168406"; transcript_id "MSTRG.168406.15"; exon_number "3";
chr6	StringTie	exon	131165081	131165217	1000	+	.	gene_id "MSTRG.168406"; transcript_id "MSTRG.168406.15"; exon_number "4";
chr6	StringTie	exon	131169113	131169273	1000	+	.	gene_id "MSTRG.168406"; transcript_id "MSTRG.168406.15"; exon_number "5";
chr6	StringTie	exon	131199461	131199573	1000	+	.	gene_id "MSTRG.168406"; transcript_id "MSTRG.168406.15"; exon_number "6";
chr6	StringTie	exon	131219661	131219808	1000	+	.	gene_id "MSTRG.168406"; transcript_id "MSTRG.168406.15"; exon_number "7";
chr6	StringTie	exon	131237391	131237552	1000	+	.	gene_id "MSTRG.168406"; transcript_id "MSTRG.168406.15"; exon_number "8";
chr6	StringTie	exon	131242041	131242131	1000	+	.	gene_id "MSTRG.168406"; transcript_id "MSTRG.168406.15"; exon_number "9";
chr6	StringTie	transcript	131135651	131234485	1000	+	.	gene_id "MSTRG.168406"; transcript_id "MSTRG.168406.16";
chr6	StringTie	exon	131135651	131135782	1000	+	.	gene_id "MSTRG.168406"; transcript_id "MSTRG.168406.16"; exon_number "1";
chr6	StringTie	exon	131145285	131145416	1000	+	.	gene_id "MSTRG.168406"; transcript_id "MSTRG.168406.16"; exon_number "2";
chr6	StringTie	exon	131160059	131160198	1000	+	.	gene_id "MSTRG.168406"; transcript_id "MSTRG.168406.16"; exon_number "3";
chr6	StringTie	exon	131165081	131165217	1000	+	.	gene_id "MSTRG.168406"; transcript_id "MSTRG.168406.16"; exon_number "4";
chr6	StringTie	exon	131169113	131169273	1000	+	.	gene_id "MSTRG.168406"; transcript_id "MSTRG.168406.16"; exon_number "5";
chr6	StringTie	exon	131184002	131184098	1000	+	.	gene_id "MSTRG.168406"; transcript_id "MSTRG.168406.16"; exon_number "6";
chr6	StringTie	exon	131184408	131184633	1000	+	.	gene_id "MSTRG.168406"; transcript_id "MSTRG.168406.16"; exon_number "7";
chr6	StringTie	exon	131199461	131199573	1000	+	.	gene_id "MSTRG.168406"; transcript_id "MSTRG.168406.16"; exon_number "8";
chr6	StringTie	exon	131219661	131219808	1000	+	.	gene_id "MSTRG.168406"; transcript_id "MSTRG.168406.16"; exon_number "9";
chr6	StringTie	exon	131234411	131234485	1000	+	.	gene_id "MSTRG.168406"; transcript_id "MSTRG.168406.16"; exon_number "10";
chr6	StringTie	transcript	131135684	131283535	1000	+	.	gene_id "MSTRG.168406"; transcript_id "MSTRG.168406.18";
chr6	StringTie	exon	131135684	131135782	1000	+	.	gene_id "MSTRG.168406"; transcript_id "MSTRG.168406.18"; exon_number "1";
chr6	StringTie	exon	131136778	131136842	1000	+	.	gene_id "MSTRG.168406"; transcript_id "MSTRG.168406.18"; exon_number "2";
chr6	StringTie	exon	131145285	131145416	1000	+	.	gene_id "MSTRG.168406"; transcript_id "MSTRG.168406.18"; exon_number "3";
chr6	StringTie	exon	131160059	131160198	1000	+	.	gene_id "MSTRG.168406"; transcript_id "MSTRG.168406.18"; exon_number "4";
chr6	StringTie	exon	131165081	131165217	1000	+	.	gene_id "MSTRG.168406"; transcript_id "MSTRG.168406.18"; exon_number "5";
chr6	StringTie	exon	131169113	131169273	1000	+	.	gene_id "MSTRG.168406"; transcript_id "MSTRG.168406.18"; exon_number "6";
chr6	StringTie	exon	131199461	131199573	1000	+	.	gene_id "MSTRG.168406"; transcript_id "MSTRG.168406.18"; exon_number "7";
chr6	StringTie	exon	131219661	131219808	1000	+	.	gene_id "MSTRG.168406"; transcript_id "MSTRG.168406.18"; exon_number "8";
chr6	StringTie	exon	131282399	131283535	1000	+	.	gene_id "MSTRG.168406"; transcript_id "MSTRG.168406.18"; exon_number "9";
chr6	StringTie	transcript	131135701	131242066	1000	+	.	gene_id "MSTRG.168406"; transcript_id "MSTRG.168406.19";
chr6	StringTie	exon	131135701	131135782	1000	+	.	gene_id "MSTRG.168406"; transcript_id "MSTRG.168406.19"; exon_number "1";
chr6	StringTie	exon	131137153	131137252	1000	+	.	gene_id "MSTRG.168406"; transcript_id "MSTRG.168406.19"; exon_number "2";
chr6	StringTie	exon	131145284	131145416	1000	+	.	gene_id "MSTRG.168406"; transcript_id "MSTRG.168406.19"; exon_number "3";
chr6	StringTie	exon	131160059	131160198	1000	+	.	gene_id "MSTRG.168406"; transcript_id "MSTRG.168406.19"; exon_number "4";
chr6	StringTie	exon	131165081	131165217	1000	+	.	gene_id "MSTRG.168406"; transcript_id "MSTRG.168406.19"; exon_number "5";
chr6	StringTie	exon	131169113	131169273	1000	+	.	gene_id "MSTRG.168406"; transcript_id "MSTRG.168406.19"; exon_number "6";
chr6	StringTie	exon	131199461	131199573	1000	+	.	gene_id "MSTRG.168406"; transcript_id "MSTRG.168406.19"; exon_number "7";
chr6	StringTie	exon	131219661	131219808	1000	+	.	gene_id "MSTRG.168406"; transcript_id "MSTRG.168406.19"; exon_number "8";
chr6	StringTie	exon	131242041	131242066	1000	+	.	gene_id "MSTRG.168406"; transcript_id "MSTRG.168406.19"; exon_number "9";
chr6	StringTie	transcript	131134941	131232292	1000	+	.	gene_id "MSTRG.168406"; transcript_id "MSTRG.168406.2";
chr6	StringTie	exon	131134941	131135782	1000	+	.	gene_id "MSTRG.168406"; transcript_id "MSTRG.168406.2"; exon_number "1";
chr6	StringTie	exon	131145285	131145416	1000	+	.	gene_id "MSTRG.168406"; transcript_id "MSTRG.168406.2"; exon_number "2";
chr6	StringTie	exon	131160059	131160198	1000	+	.	gene_id "MSTRG.168406"; transcript_id "MSTRG.168406.2"; exon_number "3";
chr6	StringTie	exon	131165081	131165217	1000	+	.	gene_id "MSTRG.168406"; transcript_id "MSTRG.168406.2"; exon_number "4";
chr6	StringTie	exon	131169113	131169273	1000	+	.	gene_id "MSTRG.168406"; transcript_id "MSTRG.168406.2"; exon_number "5";
chr6	StringTie	exon	131184373	131184633	1000	+	.	gene_id "MSTRG.168406"; transcript_id "MSTRG.168406.2"; exon_number "6";
chr6	StringTie	exon	131199461	131199573	1000	+	.	gene_id "MSTRG.168406"; transcript_id "MSTRG.168406.2"; exon_number "7";
chr6	StringTie	exon	131219661	131219808	1000	+	.	gene_id "MSTRG.168406"; transcript_id "MSTRG.168406.2"; exon_number "8";
chr6	StringTie	exon	131231385	131232292	1000	+	.	gene_id "MSTRG.168406"; transcript_id "MSTRG.168406.2"; exon_number "9";
chr6	StringTie	transcript	131135705	131283584	1000	+	.	gene_id "MSTRG.168406"; transcript_id "MSTRG.168406.20";
chr6	StringTie	exon	131135705	131135782	1000	+	.	gene_id "MSTRG.168406"; transcript_id "MSTRG.168406.20"; exon_number "1";
chr6	StringTie	exon	131145285	131145416	1000	+	.	gene_id "MSTRG.168406"; transcript_id "MSTRG.168406.20"; exon_number "2";
chr6	StringTie	exon	131160059	131160198	1000	+	.	gene_id "MSTRG.168406"; transcript_id "MSTRG.168406.20"; exon_number "3";
chr6	StringTie	exon	131165081	131165217	1000	+	.	gene_id "MSTRG.168406"; transcript_id "MSTRG.168406.20"; exon_number "4";
chr6	StringTie	exon	131169113	131169273	1000	+	.	gene_id "MSTRG.168406"; transcript_id "MSTRG.168406.20"; exon_number "5";
chr6	StringTie	exon	131199461	131199573	1000	+	.	gene_id "MSTRG.168406"; transcript_id "MSTRG.168406.20"; exon_number "6";
chr6	StringTie	exon	131219661	131219808	1000	+	.	gene_id "MSTRG.168406"; transcript_id "MSTRG.168406.20"; exon_number "7";
chr6	StringTie	exon	131282399	131283584	1000	+	.	gene_id "MSTRG.168406"; transcript_id "MSTRG.168406.20"; exon_number "8";
chr6	StringTie	transcript	131135707	131219750	1000	+	.	gene_id "MSTRG.168406"; transcript_id "MSTRG.168406.21";
chr6	StringTie	exon	131135707	131135782	1000	+	.	gene_id "MSTRG.168406"; transcript_id "MSTRG.168406.21"; exon_number "1";
chr6	StringTie	exon	131136823	131136842	1000	+	.	gene_id "MSTRG.168406"; transcript_id "MSTRG.168406.21"; exon_number "2";
chr6	StringTie	exon	131145285	131145416	1000	+	.	gene_id "MSTRG.168406"; transcript_id "MSTRG.168406.21"; exon_number "3";
chr6	StringTie	exon	131160059	131160198	1000	+	.	gene_id "MSTRG.168406"; transcript_id "MSTRG.168406.21"; exon_number "4";
chr6	StringTie	exon	131165081	131165217	1000	+	.	gene_id "MSTRG.168406"; transcript_id "MSTRG.168406.21"; exon_number "5";
chr6	StringTie	exon	131169113	131169273	1000	+	.	gene_id "MSTRG.168406"; transcript_id "MSTRG.168406.21"; exon_number "6";
chr6	StringTie	exon	131219661	131219750	1000	+	.	gene_id "MSTRG.168406"; transcript_id "MSTRG.168406.21"; exon_number "7";
chr6	StringTie	transcript	131135707	131224787	1000	+	.	gene_id "MSTRG.168406"; transcript_id "MSTRG.168406.22";
chr6	StringTie	exon	131135707	131135782	1000	+	.	gene_id "MSTRG.168406"; transcript_id "MSTRG.168406.22"; exon_number "1";
chr6	StringTie	exon	131145285	131145416	1000	+	.	gene_id "MSTRG.168406"; transcript_id "MSTRG.168406.22"; exon_number "2";
chr6	StringTie	exon	131160059	131160198	1000	+	.	gene_id "MSTRG.168406"; transcript_id "MSTRG.168406.22"; exon_number "3";
chr6	StringTie	exon	131165081	131165217	1000	+	.	gene_id "MSTRG.168406"; transcript_id "MSTRG.168406.22"; exon_number "4";
chr6	StringTie	exon	131169113	131169273	1000	+	.	gene_id "MSTRG.168406"; transcript_id "MSTRG.168406.22"; exon_number "5";
chr6	StringTie	exon	131188559	131188639	1000	+	.	gene_id "MSTRG.168406"; transcript_id "MSTRG.168406.22"; exon_number "6";
chr6	StringTie	exon	131199461	131199573	1000	+	.	gene_id "MSTRG.168406"; transcript_id "MSTRG.168406.22"; exon_number "7";
chr6	StringTie	exon	131219661	131219808	1000	+	.	gene_id "MSTRG.168406"; transcript_id "MSTRG.168406.22"; exon_number "8";
chr6	StringTie	exon	131224767	131224787	1000	+	.	gene_id "MSTRG.168406"; transcript_id "MSTRG.168406.22"; exon_number "9";
chr6	StringTie	transcript	131135711	131283535	1000	+	.	gene_id "MSTRG.168406"; transcript_id "MSTRG.168406.23";
chr6	StringTie	exon	131135711	131135782	1000	+	.	gene_id "MSTRG.168406"; transcript_id "MSTRG.168406.23"; exon_number "1";
chr6	StringTie	exon	131145285	131145416	1000	+	.	gene_id "MSTRG.168406"; transcript_id "MSTRG.168406.23"; exon_number "2";
chr6	StringTie	exon	131160059	131160198	1000	+	.	gene_id "MSTRG.168406"; transcript_id "MSTRG.168406.23"; exon_number "3";
chr6	StringTie	exon	131165081	131165217	1000	+	.	gene_id "MSTRG.168406"; transcript_id "MSTRG.168406.23"; exon_number "4";
chr6	StringTie	exon	131169113	131169273	1000	+	.	gene_id "MSTRG.168406"; transcript_id "MSTRG.168406.23"; exon_number "5";
chr6	StringTie	exon	131199461	131199573	1000	+	.	gene_id "MSTRG.168406"; transcript_id "MSTRG.168406.23"; exon_number "6";
chr6	StringTie	exon	131219661	131219808	1000	+	.	gene_id "MSTRG.168406"; transcript_id "MSTRG.168406.23"; exon_number "7";
chr6	StringTie	exon	131282399	131283011	1000	+	.	gene_id "MSTRG.168406"; transcript_id "MSTRG.168406.23"; exon_number "8";
chr6	StringTie	exon	131283185	131283535	1000	+	.	gene_id "MSTRG.168406"; transcript_id "MSTRG.168406.23"; exon_number "9";
chr6	StringTie	transcript	131135712	131234426	1000	+	.	gene_id "MSTRG.168406"; transcript_id "MSTRG.168406.24";
chr6	StringTie	exon	131135712	131135782	1000	+	.	gene_id "MSTRG.168406"; transcript_id "MSTRG.168406.24"; exon_number "1";
chr6	StringTie	exon	131145285	131145416	1000	+	.	gene_id "MSTRG.168406"; transcript_id "MSTRG.168406.24"; exon_number "2";
chr6	StringTie	exon	131160059	131160198	1000	+	.	gene_id "MSTRG.168406"; transcript_id "MSTRG.168406.24"; exon_number "3";
chr6	StringTie	exon	131165081	131165217	1000	+	.	gene_id "MSTRG.168406"; transcript_id "MSTRG.168406.24"; exon_number "4";
chr6	StringTie	exon	131169113	131169273	1000	+	.	gene_id "MSTRG.168406"; transcript_id "MSTRG.168406.24"; exon_number "5";
chr6	StringTie	exon	131184373	131184633	1000	+	.	gene_id "MSTRG.168406"; transcript_id "MSTRG.168406.24"; exon_number "6";
chr6	StringTie	exon	131199461	131199573	1000	+	.	gene_id "MSTRG.168406"; transcript_id "MSTRG.168406.24"; exon_number "7";
chr6	StringTie	exon	131219661	131219808	1000	+	.	gene_id "MSTRG.168406"; transcript_id "MSTRG.168406.24"; exon_number "8";
chr6	StringTie	exon	131234411	131234426	1000	+	.	gene_id "MSTRG.168406"; transcript_id "MSTRG.168406.24"; exon_number "9";
chr6	StringTie	transcript	131135713	131283575	1000	+	.	gene_id "MSTRG.168406"; transcript_id "MSTRG.168406.25";
chr6	StringTie	exon	131135713	131135782	1000	+	.	gene_id "MSTRG.168406"; transcript_id "MSTRG.168406.25"; exon_number "1";
chr6	StringTie	exon	131145285	131145416	1000	+	.	gene_id "MSTRG.168406"; transcript_id "MSTRG.168406.25"; exon_number "2";
chr6	StringTie	exon	131160059	131160198	1000	+	.	gene_id "MSTRG.168406"; transcript_id "MSTRG.168406.25"; exon_number "3";
chr6	StringTie	exon	131165081	131165217	1000	+	.	gene_id "MSTRG.168406"; transcript_id "MSTRG.168406.25"; exon_number "4";
chr6	StringTie	exon	131169113	131169273	1000	+	.	gene_id "MSTRG.168406"; transcript_id "MSTRG.168406.25"; exon_number "5";
chr6	StringTie	exon	131199461	131199573	1000	+	.	gene_id "MSTRG.168406"; transcript_id "MSTRG.168406.25"; exon_number "6";
chr6	StringTie	exon	131200327	131200489	1000	+	.	gene_id "MSTRG.168406"; transcript_id "MSTRG.168406.25"; exon_number "7";
chr6	StringTie	exon	131219661	131219808	1000	+	.	gene_id "MSTRG.168406"; transcript_id "MSTRG.168406.25"; exon_number "8";
chr6	StringTie	exon	131282399	131283575	1000	+	.	gene_id "MSTRG.168406"; transcript_id "MSTRG.168406.25"; exon_number "9";
chr6	StringTie	transcript	131135717	131175207	1000	+	.	gene_id "MSTRG.168406"; transcript_id "MSTRG.168406.26";
chr6	StringTie	exon	131135717	131135782	1000	+	.	gene_id "MSTRG.168406"; transcript_id "MSTRG.168406.26"; exon_number "1";
chr6	StringTie	exon	131145285	131145416	1000	+	.	gene_id "MSTRG.168406"; transcript_id "MSTRG.168406.26"; exon_number "2";
chr6	StringTie	exon	131160059	131160198	1000	+	.	gene_id "MSTRG.168406"; transcript_id "MSTRG.168406.26"; exon_number "3";
chr6	StringTie	exon	131165081	131165217	1000	+	.	gene_id "MSTRG.168406"; transcript_id "MSTRG.168406.26"; exon_number "4";
chr6	StringTie	exon	131169113	131169273	1000	+	.	gene_id "MSTRG.168406"; transcript_id "MSTRG.168406.26"; exon_number "5";
chr6	StringTie	exon	131175083	131175207	1000	+	.	gene_id "MSTRG.168406"; transcript_id "MSTRG.168406.26"; exon_number "6";
chr6	StringTie	transcript	131135717	131184032	1000	+	.	gene_id "MSTRG.168406"; transcript_id "MSTRG.168406.27";
chr6	StringTie	exon	131135717	131135782	1000	+	.	gene_id "MSTRG.168406"; transcript_id "MSTRG.168406.27"; exon_number "1";
chr6	StringTie	exon	131137153	131137252	1000	+	.	gene_id "MSTRG.168406"; transcript_id "MSTRG.168406.27"; exon_number "2";
chr6	StringTie	exon	131145284	131145416	1000	+	.	gene_id "MSTRG.168406"; transcript_id "MSTRG.168406.27"; exon_number "3";
chr6	StringTie	exon	131160059	131160198	1000	+	.	gene_id "MSTRG.168406"; transcript_id "MSTRG.168406.27"; exon_number "4";
chr6	StringTie	exon	131165081	131165217	1000	+	.	gene_id "MSTRG.168406"; transcript_id "MSTRG.168406.27"; exon_number "5";
chr6	StringTie	exon	131169113	131169273	1000	+	.	gene_id "MSTRG.168406"; transcript_id "MSTRG.168406.27"; exon_number "6";
chr6	StringTie	exon	131184002	131184032	1000	+	.	gene_id "MSTRG.168406"; transcript_id "MSTRG.168406.27"; exon_number "7";
chr6	StringTie	transcript	131135717	131238245	1000	+	.	gene_id "MSTRG.168406"; transcript_id "MSTRG.168406.28";
chr6	StringTie	exon	131135717	131135782	1000	+	.	gene_id "MSTRG.168406"; transcript_id "MSTRG.168406.28"; exon_number "1";
chr6	StringTie	exon	131145285	131145416	1000	+	.	gene_id "MSTRG.168406"; transcript_id "MSTRG.168406.28"; exon_number "2";
chr6	StringTie	exon	131160059	131160198	1000	+	.	gene_id "MSTRG.168406"; transcript_id "MSTRG.168406.28"; exon_number "3";
chr6	StringTie	exon	131165081	131165217	1000	+	.	gene_id "MSTRG.168406"; transcript_id "MSTRG.168406.28"; exon_number "4";
chr6	StringTie	exon	131169113	131169273	1000	+	.	gene_id "MSTRG.168406"; transcript_id "MSTRG.168406.28"; exon_number "5";
chr6	StringTie	exon	131189903	131189988	1000	+	.	gene_id "MSTRG.168406"; transcript_id "MSTRG.168406.28"; exon_number "6";
chr6	StringTie	exon	131199461	131199573	1000	+	.	gene_id "MSTRG.168406"; transcript_id "MSTRG.168406.28"; exon_number "7";
chr6	StringTie	exon	131219661	131219808	1000	+	.	gene_id "MSTRG.168406"; transcript_id "MSTRG.168406.28"; exon_number "8";
chr6	StringTie	exon	131237391	131238245	1000	+	.	gene_id "MSTRG.168406"; transcript_id "MSTRG.168406.28"; exon_number "9";
chr6	StringTie	transcript	131135718	131231657	1000	+	.	gene_id "MSTRG.168406"; transcript_id "MSTRG.168406.29";
chr6	StringTie	exon	131135718	131135782	1000	+	.	gene_id "MSTRG.168406"; transcript_id "MSTRG.168406.29"; exon_number "1";
chr6	StringTie	exon	131137153	131137252	1000	+	.	gene_id "MSTRG.168406"; transcript_id "MSTRG.168406.29"; exon_number "2";
chr6	StringTie	exon	131145284	131145416	1000	+	.	gene_id "MSTRG.168406"; transcript_id "MSTRG.168406.29"; exon_number "3";
chr6	StringTie	exon	131160059	131160198	1000	+	.	gene_id "MSTRG.168406"; transcript_id "MSTRG.168406.29"; exon_number "4";
chr6	StringTie	exon	131165081	131165217	1000	+	.	gene_id "MSTRG.168406"; transcript_id "MSTRG.168406.29"; exon_number "5";
chr6	StringTie	exon	131169113	131169273	1000	+	.	gene_id "MSTRG.168406"; transcript_id "MSTRG.168406.29"; exon_number "6";
chr6	StringTie	exon	131184005	131184098	1000	+	.	gene_id "MSTRG.168406"; transcript_id "MSTRG.168406.29"; exon_number "7";
chr6	StringTie	exon	131199461	131199573	1000	+	.	gene_id "MSTRG.168406"; transcript_id "MSTRG.168406.29"; exon_number "8";
chr6	StringTie	exon	131219661	131219808	1000	+	.	gene_id "MSTRG.168406"; transcript_id "MSTRG.168406.29"; exon_number "9";
chr6	StringTie	exon	131231385	131231657	1000	+	.	gene_id "MSTRG.168406"; transcript_id "MSTRG.168406.29"; exon_number "10";
chr6	StringTie	transcript	131135047	131225036	1000	+	.	gene_id "MSTRG.168406"; transcript_id "MSTRG.168406.3";
chr6	StringTie	exon	131135047	131135782	1000	+	.	gene_id "MSTRG.168406"; transcript_id "MSTRG.168406.3"; exon_number "1";
chr6	StringTie	exon	131145285	131145416	1000	+	.	gene_id "MSTRG.168406"; transcript_id "MSTRG.168406.3"; exon_number "2";
chr6	StringTie	exon	131160059	131160198	1000	+	.	gene_id "MSTRG.168406"; transcript_id "MSTRG.168406.3"; exon_number "3";
chr6	StringTie	exon	131165081	131165217	1000	+	.	gene_id "MSTRG.168406"; transcript_id "MSTRG.168406.3"; exon_number "4";
chr6	StringTie	exon	131169113	131169273	1000	+	.	gene_id "MSTRG.168406"; transcript_id "MSTRG.168406.3"; exon_number "5";
chr6	StringTie	exon	131184002	131184098	1000	+	.	gene_id "MSTRG.168406"; transcript_id "MSTRG.168406.3"; exon_number "6";
chr6	StringTie	exon	131184373	131184633	1000	+	.	gene_id "MSTRG.168406"; transcript_id "MSTRG.168406.3"; exon_number "7";
chr6	StringTie	exon	131199461	131199573	1000	+	.	gene_id "MSTRG.168406"; transcript_id "MSTRG.168406.3"; exon_number "8";
chr6	StringTie	exon	131219661	131219808	1000	+	.	gene_id "MSTRG.168406"; transcript_id "MSTRG.168406.3"; exon_number "9";
chr6	StringTie	exon	131224767	131225036	1000	+	.	gene_id "MSTRG.168406"; transcript_id "MSTRG.168406.3"; exon_number "10";
chr6	StringTie	transcript	131135718	131231465	1000	+	.	gene_id "MSTRG.168406"; transcript_id "MSTRG.168406.30";
chr6	StringTie	exon	131135718	131135782	1000	+	.	gene_id "MSTRG.168406"; transcript_id "MSTRG.168406.30"; exon_number "1";
chr6	StringTie	exon	131145285	131145416	1000	+	.	gene_id "MSTRG.168406"; transcript_id "MSTRG.168406.30"; exon_number "2";
chr6	StringTie	exon	131160059	131160198	1000	+	.	gene_id "MSTRG.168406"; transcript_id "MSTRG.168406.30"; exon_number "3";
chr6	StringTie	exon	131165081	131165217	1000	+	.	gene_id "MSTRG.168406"; transcript_id "MSTRG.168406.30"; exon_number "4";
chr6	StringTie	exon	131169113	131169273	1000	+	.	gene_id "MSTRG.168406"; transcript_id "MSTRG.168406.30"; exon_number "5";
chr6	StringTie	exon	131184002	131184098	1000	+	.	gene_id "MSTRG.168406"; transcript_id "MSTRG.168406.30"; exon_number "6";
chr6	StringTie	exon	131184373	131184633	1000	+	.	gene_id "MSTRG.168406"; transcript_id "MSTRG.168406.30"; exon_number "7";
chr6	StringTie	exon	131199461	131199573	1000	+	.	gene_id "MSTRG.168406"; transcript_id "MSTRG.168406.30"; exon_number "8";
chr6	StringTie	exon	131219661	131219808	1000	+	.	gene_id "MSTRG.168406"; transcript_id "MSTRG.168406.30"; exon_number "9";
chr6	StringTie	exon	131231385	131231465	1000	+	.	gene_id "MSTRG.168406"; transcript_id "MSTRG.168406.30"; exon_number "10";
chr6	StringTie	transcript	131135729	131231915	1000	+	.	gene_id "MSTRG.168406"; transcript_id "MSTRG.168406.31";
chr6	StringTie	exon	131135729	131135782	1000	+	.	gene_id "MSTRG.168406"; transcript_id "MSTRG.168406.31"; exon_number "1";
chr6	StringTie	exon	131136778	131136842	1000	+	.	gene_id "MSTRG.168406"; transcript_id "MSTRG.168406.31"; exon_number "2";
chr6	StringTie	exon	131145285	131145416	1000	+	.	gene_id "MSTRG.168406"; transcript_id "MSTRG.168406.31"; exon_number "3";
chr6	StringTie	exon	131160059	131160198	1000	+	.	gene_id "MSTRG.168406"; transcript_id "MSTRG.168406.31"; exon_number "4";
chr6	StringTie	exon	131164398	131164532	1000	+	.	gene_id "MSTRG.168406"; transcript_id "MSTRG.168406.31"; exon_number "5";
chr6	StringTie	exon	131165081	131165217	1000	+	.	gene_id "MSTRG.168406"; transcript_id "MSTRG.168406.31"; exon_number "6";
chr6	StringTie	exon	131169113	131169273	1000	+	.	gene_id "MSTRG.168406"; transcript_id "MSTRG.168406.31"; exon_number "7";
chr6	StringTie	exon	131184002	131184098	1000	+	.	gene_id "MSTRG.168406"; transcript_id "MSTRG.168406.31"; exon_number "8";
chr6	StringTie	exon	131184373	131184633	1000	+	.	gene_id "MSTRG.168406"; transcript_id "MSTRG.168406.31"; exon_number "9";
chr6	StringTie	exon	131199461	131199573	1000	+	.	gene_id "MSTRG.168406"; transcript_id "MSTRG.168406.31"; exon_number "10";
chr6	StringTie	exon	131219661	131219808	1000	+	.	gene_id "MSTRG.168406"; transcript_id "MSTRG.168406.31"; exon_number "11";
chr6	StringTie	exon	131231385	131231915	1000	+	.	gene_id "MSTRG.168406"; transcript_id "MSTRG.168406.31"; exon_number "12";
chr6	StringTie	transcript	131135742	131184501	1000	+	.	gene_id "MSTRG.168406"; transcript_id "MSTRG.168406.33";
chr6	StringTie	exon	131135742	131135782	1000	+	.	gene_id "MSTRG.168406"; transcript_id "MSTRG.168406.33"; exon_number "1";
chr6	StringTie	exon	131137153	131137230	1000	+	.	gene_id "MSTRG.168406"; transcript_id "MSTRG.168406.33"; exon_number "2";
chr6	StringTie	exon	131145285	131145416	1000	+	.	gene_id "MSTRG.168406"; transcript_id "MSTRG.168406.33"; exon_number "3";
chr6	StringTie	exon	131160059	131160198	1000	+	.	gene_id "MSTRG.168406"; transcript_id "MSTRG.168406.33"; exon_number "4";
chr6	StringTie	exon	131165081	131165217	1000	+	.	gene_id "MSTRG.168406"; transcript_id "MSTRG.168406.33"; exon_number "5";
chr6	StringTie	exon	131169113	131169273	1000	+	.	gene_id "MSTRG.168406"; transcript_id "MSTRG.168406.33"; exon_number "6";
chr6	StringTie	exon	131184373	131184501	1000	+	.	gene_id "MSTRG.168406"; transcript_id "MSTRG.168406.33"; exon_number "7";
chr6	StringTie	transcript	131135744	131231480	1000	+	.	gene_id "MSTRG.168406"; transcript_id "MSTRG.168406.34";
chr6	StringTie	exon	131135744	131135782	1000	+	.	gene_id "MSTRG.168406"; transcript_id "MSTRG.168406.34"; exon_number "1";
chr6	StringTie	exon	131136775	131136842	1000	+	.	gene_id "MSTRG.168406"; transcript_id "MSTRG.168406.34"; exon_number "2";
chr6	StringTie	exon	131145285	131145416	1000	+	.	gene_id "MSTRG.168406"; transcript_id "MSTRG.168406.34"; exon_number "3";
chr6	StringTie	exon	131160059	131160198	1000	+	.	gene_id "MSTRG.168406"; transcript_id "MSTRG.168406.34"; exon_number "4";
chr6	StringTie	exon	131165081	131165217	1000	+	.	gene_id "MSTRG.168406"; transcript_id "MSTRG.168406.34"; exon_number "5";
chr6	StringTie	exon	131169113	131169273	1000	+	.	gene_id "MSTRG.168406"; transcript_id "MSTRG.168406.34"; exon_number "6";
chr6	StringTie	exon	131184373	131184633	1000	+	.	gene_id "MSTRG.168406"; transcript_id "MSTRG.168406.34"; exon_number "7";
chr6	StringTie	exon	131199461	131199573	1000	+	.	gene_id "MSTRG.168406"; transcript_id "MSTRG.168406.34"; exon_number "8";
chr6	StringTie	exon	131219661	131219808	1000	+	.	gene_id "MSTRG.168406"; transcript_id "MSTRG.168406.34"; exon_number "9";
chr6	StringTie	exon	131231385	131231480	1000	+	.	gene_id "MSTRG.168406"; transcript_id "MSTRG.168406.34"; exon_number "10";
chr6	StringTie	transcript	131137337	131188580	1000	+	.	gene_id "MSTRG.168406"; transcript_id "MSTRG.168406.35";
chr6	StringTie	exon	131137337	131137751	1000	+	.	gene_id "MSTRG.168406"; transcript_id "MSTRG.168406.35"; exon_number "1";
chr6	StringTie	exon	131145285	131145416	1000	+	.	gene_id "MSTRG.168406"; transcript_id "MSTRG.168406.35"; exon_number "2";
chr6	StringTie	exon	131160059	131160198	1000	+	.	gene_id "MSTRG.168406"; transcript_id "MSTRG.168406.35"; exon_number "3";
chr6	StringTie	exon	131165081	131165217	1000	+	.	gene_id "MSTRG.168406"; transcript_id "MSTRG.168406.35"; exon_number "4";
chr6	StringTie	exon	131169113	131169273	1000	+	.	gene_id "MSTRG.168406"; transcript_id "MSTRG.168406.35"; exon_number "5";
chr6	StringTie	exon	131188559	131188580	1000	+	.	gene_id "MSTRG.168406"; transcript_id "MSTRG.168406.35"; exon_number "6";
chr6	StringTie	transcript	131137367	131283546	1000	+	.	gene_id "MSTRG.168406"; transcript_id "MSTRG.168406.36";
chr6	StringTie	exon	131137367	131137751	1000	+	.	gene_id "MSTRG.168406"; transcript_id "MSTRG.168406.36"; exon_number "1";
chr6	StringTie	exon	131145285	131145416	1000	+	.	gene_id "MSTRG.168406"; transcript_id "MSTRG.168406.36"; exon_number "2";
chr6	StringTie	exon	131160059	131160198	1000	+	.	gene_id "MSTRG.168406"; transcript_id "MSTRG.168406.36"; exon_number "3";
chr6	StringTie	exon	131165081	131165217	1000	+	.	gene_id "MSTRG.168406"; transcript_id "MSTRG.168406.36"; exon_number "4";
chr6	StringTie	exon	131169113	131169273	1000	+	.	gene_id "MSTRG.168406"; transcript_id "MSTRG.168406.36"; exon_number "5";
chr6	StringTie	exon	131199461	131199573	1000	+	.	gene_id "MSTRG.168406"; transcript_id "MSTRG.168406.36"; exon_number "6";
chr6	StringTie	exon	131219661	131219808	1000	+	.	gene_id "MSTRG.168406"; transcript_id "MSTRG.168406.36"; exon_number "7";
chr6	StringTie	exon	131282399	131283546	1000	+	.	gene_id "MSTRG.168406"; transcript_id "MSTRG.168406.36"; exon_number "8";
chr6	StringTie	transcript	131137378	131242144	1000	+	.	gene_id "MSTRG.168406"; transcript_id "MSTRG.168406.37";
chr6	StringTie	exon	131137378	131137751	1000	+	.	gene_id "MSTRG.168406"; transcript_id "MSTRG.168406.37"; exon_number "1";
chr6	StringTie	exon	131145285	131145416	1000	+	.	gene_id "MSTRG.168406"; transcript_id "MSTRG.168406.37"; exon_number "2";
chr6	StringTie	exon	131160059	131160198	1000	+	.	gene_id "MSTRG.168406"; transcript_id "MSTRG.168406.37"; exon_number "3";
chr6	StringTie	exon	131165081	131165149	1000	+	.	gene_id "MSTRG.168406"; transcript_id "MSTRG.168406.37"; exon_number "4";
chr6	StringTie	exon	131184373	131184633	1000	+	.	gene_id "MSTRG.168406"; transcript_id "MSTRG.168406.37"; exon_number "5";
chr6	StringTie	exon	131199461	131199573	1000	+	.	gene_id "MSTRG.168406"; transcript_id "MSTRG.168406.37"; exon_number "6";
chr6	StringTie	exon	131219661	131219808	1000	+	.	gene_id "MSTRG.168406"; transcript_id "MSTRG.168406.37"; exon_number "7";
chr6	StringTie	exon	131237391	131237548	1000	+	.	gene_id "MSTRG.168406"; transcript_id "MSTRG.168406.37"; exon_number "8";
chr6	StringTie	exon	131242041	131242144	1000	+	.	gene_id "MSTRG.168406"; transcript_id "MSTRG.168406.37"; exon_number "9";
chr6	StringTie	transcript	131137378	131231975	1000	+	.	gene_id "MSTRG.168406"; transcript_id "MSTRG.168406.38";
chr6	StringTie	exon	131137378	131137751	1000	+	.	gene_id "MSTRG.168406"; transcript_id "MSTRG.168406.38"; exon_number "1";
chr6	StringTie	exon	131145285	131145416	1000	+	.	gene_id "MSTRG.168406"; transcript_id "MSTRG.168406.38"; exon_number "2";
chr6	StringTie	exon	131160059	131160198	1000	+	.	gene_id "MSTRG.168406"; transcript_id "MSTRG.168406.38"; exon_number "3";
chr6	StringTie	exon	131165081	131165149	1000	+	.	gene_id "MSTRG.168406"; transcript_id "MSTRG.168406.38"; exon_number "4";
chr6	StringTie	exon	131184373	131184633	1000	+	.	gene_id "MSTRG.168406"; transcript_id "MSTRG.168406.38"; exon_number "5";
chr6	StringTie	exon	131199461	131199573	1000	+	.	gene_id "MSTRG.168406"; transcript_id "MSTRG.168406.38"; exon_number "6";
chr6	StringTie	exon	131219661	131219808	1000	+	.	gene_id "MSTRG.168406"; transcript_id "MSTRG.168406.38"; exon_number "7";
chr6	StringTie	exon	131231385	131231975	1000	+	.	gene_id "MSTRG.168406"; transcript_id "MSTRG.168406.38"; exon_number "8";
chr6	StringTie	transcript	131137378	131242346	1000	+	.	gene_id "MSTRG.168406"; transcript_id "MSTRG.168406.39";
chr6	StringTie	exon	131137378	131137751	1000	+	.	gene_id "MSTRG.168406"; transcript_id "MSTRG.168406.39"; exon_number "1";
chr6	StringTie	exon	131145285	131145416	1000	+	.	gene_id "MSTRG.168406"; transcript_id "MSTRG.168406.39"; exon_number "2";
chr6	StringTie	exon	131160059	131160198	1000	+	.	gene_id "MSTRG.168406"; transcript_id "MSTRG.168406.39"; exon_number "3";
chr6	StringTie	exon	131165081	131165149	1000	+	.	gene_id "MSTRG.168406"; transcript_id "MSTRG.168406.39"; exon_number "4";
chr6	StringTie	exon	131184373	131184633	1000	+	.	gene_id "MSTRG.168406"; transcript_id "MSTRG.168406.39"; exon_number "5";
chr6	StringTie	exon	131199461	131199573	1000	+	.	gene_id "MSTRG.168406"; transcript_id "MSTRG.168406.39"; exon_number "6";
chr6	StringTie	exon	131219661	131219808	1000	+	.	gene_id "MSTRG.168406"; transcript_id "MSTRG.168406.39"; exon_number "7";
chr6	StringTie	exon	131242041	131242346	1000	+	.	gene_id "MSTRG.168406"; transcript_id "MSTRG.168406.39"; exon_number "8";
chr6	StringTie	transcript	131135144	131237781	1000	+	.	gene_id "MSTRG.168406"; transcript_id "MSTRG.168406.4";
chr6	StringTie	exon	131135144	131135782	1000	+	.	gene_id "MSTRG.168406"; transcript_id "MSTRG.168406.4"; exon_number "1";
chr6	StringTie	exon	131136778	131136842	1000	+	.	gene_id "MSTRG.168406"; transcript_id "MSTRG.168406.4"; exon_number "2";
chr6	StringTie	exon	131145285	131145416	1000	+	.	gene_id "MSTRG.168406"; transcript_id "MSTRG.168406.4"; exon_number "3";
chr6	StringTie	exon	131160059	131160198	1000	+	.	gene_id "MSTRG.168406"; transcript_id "MSTRG.168406.4"; exon_number "4";
chr6	StringTie	exon	131165081	131165217	1000	+	.	gene_id "MSTRG.168406"; transcript_id "MSTRG.168406.4"; exon_number "5";
chr6	StringTie	exon	131169113	131169273	1000	+	.	gene_id "MSTRG.168406"; transcript_id "MSTRG.168406.4"; exon_number "6";
chr6	StringTie	exon	131219661	131219808	1000	+	.	gene_id "MSTRG.168406"; transcript_id "MSTRG.168406.4"; exon_number "7";
chr6	StringTie	exon	131237391	131237781	1000	+	.	gene_id "MSTRG.168406"; transcript_id "MSTRG.168406.4"; exon_number "8";
chr6	StringTie	transcript	131137378	131283546	1000	+	.	gene_id "MSTRG.168406"; transcript_id "MSTRG.168406.40";
chr6	StringTie	exon	131137378	131137751	1000	+	.	gene_id "MSTRG.168406"; transcript_id "MSTRG.168406.40"; exon_number "1";
chr6	StringTie	exon	131145285	131145416	1000	+	.	gene_id "MSTRG.168406"; transcript_id "MSTRG.168406.40"; exon_number "2";
chr6	StringTie	exon	131160059	131160198	1000	+	.	gene_id "MSTRG.168406"; transcript_id "MSTRG.168406.40"; exon_number "3";
chr6	StringTie	exon	131165081	131165149	1000	+	.	gene_id "MSTRG.168406"; transcript_id "MSTRG.168406.40"; exon_number "4";
chr6	StringTie	exon	131184373	131184633	1000	+	.	gene_id "MSTRG.168406"; transcript_id "MSTRG.168406.40"; exon_number "5";
chr6	StringTie	exon	131199461	131199573	1000	+	.	gene_id "MSTRG.168406"; transcript_id "MSTRG.168406.40"; exon_number "6";
chr6	StringTie	exon	131219661	131219808	1000	+	.	gene_id "MSTRG.168406"; transcript_id "MSTRG.168406.40"; exon_number "7";
chr6	StringTie	exon	131282399	131283546	1000	+	.	gene_id "MSTRG.168406"; transcript_id "MSTRG.168406.40"; exon_number "8";
chr6	StringTie	transcript	131153943	131283532	1000	+	.	gene_id "MSTRG.168406"; transcript_id "MSTRG.168406.42";
chr6	StringTie	exon	131153943	131153996	1000	+	.	gene_id "MSTRG.168406"; transcript_id "MSTRG.168406.42"; exon_number "1";
chr6	StringTie	exon	131160059	131160198	1000	+	.	gene_id "MSTRG.168406"; transcript_id "MSTRG.168406.42"; exon_number "2";
chr6	StringTie	exon	131165081	131165217	1000	+	.	gene_id "MSTRG.168406"; transcript_id "MSTRG.168406.42"; exon_number "3";
chr6	StringTie	exon	131169113	131169273	1000	+	.	gene_id "MSTRG.168406"; transcript_id "MSTRG.168406.42"; exon_number "4";
chr6	StringTie	exon	131199461	131199573	1000	+	.	gene_id "MSTRG.168406"; transcript_id "MSTRG.168406.42"; exon_number "5";
chr6	StringTie	exon	131219661	131219808	1000	+	.	gene_id "MSTRG.168406"; transcript_id "MSTRG.168406.42"; exon_number "6";
chr6	StringTie	exon	131282399	131283532	1000	+	.	gene_id "MSTRG.168406"; transcript_id "MSTRG.168406.42"; exon_number "7";
chr6	StringTie	transcript	131160059	131283546	1000	+	.	gene_id "MSTRG.168406"; transcript_id "MSTRG.168406.43";
chr6	StringTie	exon	131160059	131160198	1000	+	.	gene_id "MSTRG.168406"; transcript_id "MSTRG.168406.43"; exon_number "1";
chr6	StringTie	exon	131164398	131164532	1000	+	.	gene_id "MSTRG.168406"; transcript_id "MSTRG.168406.43"; exon_number "2";
chr6	StringTie	exon	131165081	131165217	1000	+	.	gene_id "MSTRG.168406"; transcript_id "MSTRG.168406.43"; exon_number "3";
chr6	StringTie	exon	131169113	131169273	1000	+	.	gene_id "MSTRG.168406"; transcript_id "MSTRG.168406.43"; exon_number "4";
chr6	StringTie	exon	131199461	131199573	1000	+	.	gene_id "MSTRG.168406"; transcript_id "MSTRG.168406.43"; exon_number "5";
chr6	StringTie	exon	131219661	131219808	1000	+	.	gene_id "MSTRG.168406"; transcript_id "MSTRG.168406.43"; exon_number "6";
chr6	StringTie	exon	131282399	131283546	1000	+	.	gene_id "MSTRG.168406"; transcript_id "MSTRG.168406.43"; exon_number "7";
chr6	StringTie	transcript	131164336	131283555	1000	+	.	gene_id "MSTRG.168406"; transcript_id "MSTRG.168406.46";
chr6	StringTie	exon	131164336	131164532	1000	+	.	gene_id "MSTRG.168406"; transcript_id "MSTRG.168406.46"; exon_number "1";
chr6	StringTie	exon	131165081	131165217	1000	+	.	gene_id "MSTRG.168406"; transcript_id "MSTRG.168406.46"; exon_number "2";
chr6	StringTie	exon	131199461	131199573	1000	+	.	gene_id "MSTRG.168406"; transcript_id "MSTRG.168406.46"; exon_number "3";
chr6	StringTie	exon	131219661	131219808	1000	+	.	gene_id "MSTRG.168406"; transcript_id "MSTRG.168406.46"; exon_number "4";
chr6	StringTie	exon	131282399	131283011	1000	+	.	gene_id "MSTRG.168406"; transcript_id "MSTRG.168406.46"; exon_number "5";
chr6	StringTie	exon	131283185	131283555	1000	+	.	gene_id "MSTRG.168406"; transcript_id "MSTRG.168406.46"; exon_number "6";
chr6	StringTie	transcript	131184615	131223030	1000	+	.	gene_id "MSTRG.168406"; transcript_id "MSTRG.168406.48";
chr6	StringTie	exon	131184615	131184633	1000	+	.	gene_id "MSTRG.168406"; transcript_id "MSTRG.168406.48"; exon_number "1";
chr6	StringTie	exon	131199461	131199573	1000	+	.	gene_id "MSTRG.168406"; transcript_id "MSTRG.168406.48"; exon_number "2";
chr6	StringTie	exon	131200327	131200489	1000	+	.	gene_id "MSTRG.168406"; transcript_id "MSTRG.168406.48"; exon_number "3";
chr6	StringTie	exon	131219661	131219808	1000	+	.	gene_id "MSTRG.168406"; transcript_id "MSTRG.168406.48"; exon_number "4";
chr6	StringTie	exon	131222919	131223030	1000	+	.	gene_id "MSTRG.168406"; transcript_id "MSTRG.168406.48"; exon_number "5";
chr6	StringTie	transcript	131188613	131237521	1000	+	.	gene_id "MSTRG.168406"; transcript_id "MSTRG.168406.49";
chr6	StringTie	exon	131188613	131188639	1000	+	.	gene_id "MSTRG.168406"; transcript_id "MSTRG.168406.49"; exon_number "1";
chr6	StringTie	exon	131199461	131199573	1000	+	.	gene_id "MSTRG.168406"; transcript_id "MSTRG.168406.49"; exon_number "2";
chr6	StringTie	exon	131219661	131219808	1000	+	.	gene_id "MSTRG.168406"; transcript_id "MSTRG.168406.49"; exon_number "3";
chr6	StringTie	exon	131237391	131237521	1000	+	.	gene_id "MSTRG.168406"; transcript_id "MSTRG.168406.49"; exon_number "4";
chr6	StringTie	transcript	131135201	131242123	1000	+	.	gene_id "MSTRG.168406"; transcript_id "MSTRG.168406.5";
chr6	StringTie	exon	131135201	131135782	1000	+	.	gene_id "MSTRG.168406"; transcript_id "MSTRG.168406.5"; exon_number "1";
chr6	StringTie	exon	131145285	131145416	1000	+	.	gene_id "MSTRG.168406"; transcript_id "MSTRG.168406.5"; exon_number "2";
chr6	StringTie	exon	131160059	131160198	1000	+	.	gene_id "MSTRG.168406"; transcript_id "MSTRG.168406.5"; exon_number "3";
chr6	StringTie	exon	131165081	131165217	1000	+	.	gene_id "MSTRG.168406"; transcript_id "MSTRG.168406.5"; exon_number "4";
chr6	StringTie	exon	131169113	131169273	1000	+	.	gene_id "MSTRG.168406"; transcript_id "MSTRG.168406.5"; exon_number "5";
chr6	StringTie	exon	131184373	131184633	1000	+	.	gene_id "MSTRG.168406"; transcript_id "MSTRG.168406.5"; exon_number "6";
chr6	StringTie	exon	131199461	131199573	1000	+	.	gene_id "MSTRG.168406"; transcript_id "MSTRG.168406.5"; exon_number "7";
chr6	StringTie	exon	131219661	131219808	1000	+	.	gene_id "MSTRG.168406"; transcript_id "MSTRG.168406.5"; exon_number "8";
chr6	StringTie	exon	131242041	131242123	1000	+	.	gene_id "MSTRG.168406"; transcript_id "MSTRG.168406.5"; exon_number "9";
chr6	StringTie	transcript	131198729	131237707	1000	+	.	gene_id "MSTRG.168406"; transcript_id "MSTRG.168406.50";
chr6	StringTie	exon	131198729	131198750	1000	+	.	gene_id "MSTRG.168406"; transcript_id "MSTRG.168406.50"; exon_number "1";
chr6	StringTie	exon	131199461	131199573	1000	+	.	gene_id "MSTRG.168406"; transcript_id "MSTRG.168406.50"; exon_number "2";
chr6	StringTie	exon	131219661	131219808	1000	+	.	gene_id "MSTRG.168406"; transcript_id "MSTRG.168406.50"; exon_number "3";
chr6	StringTie	exon	131237391	131237707	1000	+	.	gene_id "MSTRG.168406"; transcript_id "MSTRG.168406.50"; exon_number "4";
chr6	StringTie	transcript	131198800	131237521	1000	+	.	gene_id "MSTRG.168406"; transcript_id "MSTRG.168406.51";
chr6	StringTie	exon	131198800	131198887	1000	+	.	gene_id "MSTRG.168406"; transcript_id "MSTRG.168406.51"; exon_number "1";
chr6	StringTie	exon	131199461	131199573	1000	+	.	gene_id "MSTRG.168406"; transcript_id "MSTRG.168406.51"; exon_number "2";
chr6	StringTie	exon	131219661	131219808	1000	+	.	gene_id "MSTRG.168406"; transcript_id "MSTRG.168406.51"; exon_number "3";
chr6	StringTie	exon	131237391	131237521	1000	+	.	gene_id "MSTRG.168406"; transcript_id "MSTRG.168406.51"; exon_number "4";
chr6	StringTie	transcript	131249621	131283532	1000	+	.	gene_id "MSTRG.168406"; transcript_id "MSTRG.168406.54";
chr6	StringTie	exon	131249621	131250616	1000	+	.	gene_id "MSTRG.168406"; transcript_id "MSTRG.168406.54"; exon_number "1";
chr6	StringTie	exon	131253037	131253105	1000	+	.	gene_id "MSTRG.168406"; transcript_id "MSTRG.168406.54"; exon_number "2";
chr6	StringTie	exon	131281530	131282133	1000	+	.	gene_id "MSTRG.168406"; transcript_id "MSTRG.168406.54"; exon_number "3";
chr6	StringTie	exon	131282399	131283532	1000	+	.	gene_id "MSTRG.168406"; transcript_id "MSTRG.168406.54"; exon_number "4";
chr6	StringTie	transcript	131249963	131283535	1000	+	.	gene_id "MSTRG.168406"; transcript_id "MSTRG.168406.55";
chr6	StringTie	exon	131249963	131250616	1000	+	.	gene_id "MSTRG.168406"; transcript_id "MSTRG.168406.55"; exon_number "1";
chr6	StringTie	exon	131253037	131253105	1000	+	.	gene_id "MSTRG.168406"; transcript_id "MSTRG.168406.55"; exon_number "2";
chr6	StringTie	exon	131281530	131282304	1000	+	.	gene_id "MSTRG.168406"; transcript_id "MSTRG.168406.55"; exon_number "3";
chr6	StringTie	exon	131282399	131283535	1000	+	.	gene_id "MSTRG.168406"; transcript_id "MSTRG.168406.55"; exon_number "4";
chr6	StringTie	transcript	131250096	131283529	1000	+	.	gene_id "MSTRG.168406"; transcript_id "MSTRG.168406.56";
chr6	StringTie	exon	131250096	131250616	1000	+	.	gene_id "MSTRG.168406"; transcript_id "MSTRG.168406.56"; exon_number "1";
chr6	StringTie	exon	131253037	131253105	1000	+	.	gene_id "MSTRG.168406"; transcript_id "MSTRG.168406.56"; exon_number "2";
chr6	StringTie	exon	131281530	131281815	1000	+	.	gene_id "MSTRG.168406"; transcript_id "MSTRG.168406.56"; exon_number "3";
chr6	StringTie	exon	131282399	131283529	1000	+	.	gene_id "MSTRG.168406"; transcript_id "MSTRG.168406.56"; exon_number "4";
chr6	StringTie	transcript	131250225	131283535	1000	+	.	gene_id "MSTRG.168406"; transcript_id "MSTRG.168406.58";
chr6	StringTie	exon	131250225	131250616	1000	+	.	gene_id "MSTRG.168406"; transcript_id "MSTRG.168406.58"; exon_number "1";
chr6	StringTie	exon	131282399	131283535	1000	+	.	gene_id "MSTRG.168406"; transcript_id "MSTRG.168406.58"; exon_number "2";
chr6	StringTie	transcript	131250244	131253014	1000	+	.	gene_id "MSTRG.168406"; transcript_id "MSTRG.168406.59";
chr6	StringTie	exon	131250244	131250616	1000	+	.	gene_id "MSTRG.168406"; transcript_id "MSTRG.168406.59"; exon_number "1";
chr6	StringTie	exon	131252932	131253014	1000	+	.	gene_id "MSTRG.168406"; transcript_id "MSTRG.168406.59"; exon_number "2";
chr6	StringTie	transcript	131135262	131216539	1000	+	.	gene_id "MSTRG.168406"; transcript_id "MSTRG.168406.6";
chr6	StringTie	exon	131135262	131135782	1000	+	.	gene_id "MSTRG.168406"; transcript_id "MSTRG.168406.6"; exon_number "1";
chr6	StringTie	exon	131137153	131137252	1000	+	.	gene_id "MSTRG.168406"; transcript_id "MSTRG.168406.6"; exon_number "2";
chr6	StringTie	exon	131145284	131145416	1000	+	.	gene_id "MSTRG.168406"; transcript_id "MSTRG.168406.6"; exon_number "3";
chr6	StringTie	exon	131160059	131160198	1000	+	.	gene_id "MSTRG.168406"; transcript_id "MSTRG.168406.6"; exon_number "4";
chr6	StringTie	exon	131165081	131165217	1000	+	.	gene_id "MSTRG.168406"; transcript_id "MSTRG.168406.6"; exon_number "5";
chr6	StringTie	exon	131169113	131169273	1000	+	.	gene_id "MSTRG.168406"; transcript_id "MSTRG.168406.6"; exon_number "6";
chr6	StringTie	exon	131184373	131184633	1000	+	.	gene_id "MSTRG.168406"; transcript_id "MSTRG.168406.6"; exon_number "7";
chr6	StringTie	exon	131199461	131199573	1000	+	.	gene_id "MSTRG.168406"; transcript_id "MSTRG.168406.6"; exon_number "8";
chr6	StringTie	exon	131216412	131216539	1000	+	.	gene_id "MSTRG.168406"; transcript_id "MSTRG.168406.6"; exon_number "9";
chr6	StringTie	transcript	131270747	131283532	1000	+	.	gene_id "MSTRG.168406"; transcript_id "MSTRG.168406.61";
chr6	StringTie	exon	131270747	131270771	1000	+	.	gene_id "MSTRG.168406"; transcript_id "MSTRG.168406.61"; exon_number "1";
chr6	StringTie	exon	131281530	131283532	1000	+	.	gene_id "MSTRG.168406"; transcript_id "MSTRG.168406.61"; exon_number "2";
chr6	StringTie	transcript	131276878	131283535	1000	+	.	gene_id "MSTRG.168406"; transcript_id "MSTRG.168406.62";
chr6	StringTie	exon	131276878	131276973	1000	+	.	gene_id "MSTRG.168406"; transcript_id "MSTRG.168406.62"; exon_number "1";
chr6	StringTie	exon	131281530	131283535	1000	+	.	gene_id "MSTRG.168406"; transcript_id "MSTRG.168406.62"; exon_number "2";
chr6	StringTie	transcript	131292625	131346734	1000	+	.	gene_id "MSTRG.168406"; transcript_id "MSTRG.168406.63";
chr6	StringTie	exon	131292625	131298000	1000	+	.	gene_id "MSTRG.168406"; transcript_id "MSTRG.168406.63"; exon_number "1";
chr6	StringTie	exon	131323296	131323894	1000	+	.	gene_id "MSTRG.168406"; transcript_id "MSTRG.168406.63"; exon_number "2";
chr6	StringTie	exon	131325754	131325941	1000	+	.	gene_id "MSTRG.168406"; transcript_id "MSTRG.168406.63"; exon_number "3";
chr6	StringTie	exon	131338596	131346734	1000	+	.	gene_id "MSTRG.168406"; transcript_id "MSTRG.168406.63"; exon_number "4";
chr6	StringTie	transcript	131294094	131309333	1000	+	.	gene_id "MSTRG.168406"; transcript_id "MSTRG.168406.64";
chr6	StringTie	exon	131294094	131295006	1000	+	.	gene_id "MSTRG.168406"; transcript_id "MSTRG.168406.64"; exon_number "1";
chr6	StringTie	exon	131308935	131309333	1000	+	.	gene_id "MSTRG.168406"; transcript_id "MSTRG.168406.64"; exon_number "2";
chr6	StringTie	transcript	131295827	131344874	1000	+	.	gene_id "MSTRG.168406"; transcript_id "MSTRG.168406.65";
chr6	StringTie	exon	131295827	131295954	1000	+	.	gene_id "MSTRG.168406"; transcript_id "MSTRG.168406.65"; exon_number "1";
chr6	StringTie	exon	131297717	131298000	1000	+	.	gene_id "MSTRG.168406"; transcript_id "MSTRG.168406.65"; exon_number "2";
chr6	StringTie	exon	131323665	131323894	1000	+	.	gene_id "MSTRG.168406"; transcript_id "MSTRG.168406.65"; exon_number "3";
chr6	StringTie	exon	131325754	131325941	1000	+	.	gene_id "MSTRG.168406"; transcript_id "MSTRG.168406.65"; exon_number "4";
chr6	StringTie	exon	131338596	131344874	1000	+	.	gene_id "MSTRG.168406"; transcript_id "MSTRG.168406.65"; exon_number "5";
chr6	StringTie	transcript	131297851	131346203	1000	+	.	gene_id "MSTRG.168406"; transcript_id "MSTRG.168406.66";
chr6	StringTie	exon	131297851	131298000	1000	+	.	gene_id "MSTRG.168406"; transcript_id "MSTRG.168406.66"; exon_number "1";
chr6	StringTie	exon	131323665	131323894	1000	+	.	gene_id "MSTRG.168406"; transcript_id "MSTRG.168406.66"; exon_number "2";
chr6	StringTie	exon	131325754	131325941	1000	+	.	gene_id "MSTRG.168406"; transcript_id "MSTRG.168406.66"; exon_number "3";
chr6	StringTie	exon	131339241	131346203	1000	+	.	gene_id "MSTRG.168406"; transcript_id "MSTRG.168406.66"; exon_number "4";
chr6	StringTie	transcript	131302926	131329098	1000	+	.	gene_id "MSTRG.168406"; transcript_id "MSTRG.168406.67";
chr6	StringTie	exon	131302926	131303047	1000	+	.	gene_id "MSTRG.168406"; transcript_id "MSTRG.168406.67"; exon_number "1";
chr6	StringTie	exon	131318122	131318190	1000	+	.	gene_id "MSTRG.168406"; transcript_id "MSTRG.168406.67"; exon_number "2";
chr6	StringTie	exon	131323296	131323894	1000	+	.	gene_id "MSTRG.168406"; transcript_id "MSTRG.168406.67"; exon_number "3";
chr6	StringTie	exon	131325754	131329098	1000	+	.	gene_id "MSTRG.168406"; transcript_id "MSTRG.168406.67"; exon_number "4";
chr6	StringTie	transcript	131303734	131348031	1000	+	.	gene_id "MSTRG.168406"; transcript_id "MSTRG.168406.68";
chr6	StringTie	exon	131303734	131303947	1000	+	.	gene_id "MSTRG.168406"; transcript_id "MSTRG.168406.68"; exon_number "1";
chr6	StringTie	exon	131318122	131318190	1000	+	.	gene_id "MSTRG.168406"; transcript_id "MSTRG.168406.68"; exon_number "2";
chr6	StringTie	exon	131323296	131323894	1000	+	.	gene_id "MSTRG.168406"; transcript_id "MSTRG.168406.68"; exon_number "3";
chr6	StringTie	exon	131325754	131325941	1000	+	.	gene_id "MSTRG.168406"; transcript_id "MSTRG.168406.68"; exon_number "4";
chr6	StringTie	exon	131339241	131348031	1000	+	.	gene_id "MSTRG.168406"; transcript_id "MSTRG.168406.68"; exon_number "5";
chr6	StringTie	transcript	131303734	131329184	1000	+	.	gene_id "MSTRG.168406"; transcript_id "MSTRG.168406.69";
chr6	StringTie	exon	131303734	131303947	1000	+	.	gene_id "MSTRG.168406"; transcript_id "MSTRG.168406.69"; exon_number "1";
chr6	StringTie	exon	131323296	131323894	1000	+	.	gene_id "MSTRG.168406"; transcript_id "MSTRG.168406.69"; exon_number "2";
chr6	StringTie	exon	131325754	131329184	1000	+	.	gene_id "MSTRG.168406"; transcript_id "MSTRG.168406.69"; exon_number "3";
chr6	StringTie	transcript	131135269	131237704	1000	+	.	gene_id "MSTRG.168406"; transcript_id "MSTRG.168406.7";
chr6	StringTie	exon	131135269	131135782	1000	+	.	gene_id "MSTRG.168406"; transcript_id "MSTRG.168406.7"; exon_number "1";
chr6	StringTie	exon	131145285	131145416	1000	+	.	gene_id "MSTRG.168406"; transcript_id "MSTRG.168406.7"; exon_number "2";
chr6	StringTie	exon	131160059	131160198	1000	+	.	gene_id "MSTRG.168406"; transcript_id "MSTRG.168406.7"; exon_number "3";
chr6	StringTie	exon	131165081	131165217	1000	+	.	gene_id "MSTRG.168406"; transcript_id "MSTRG.168406.7"; exon_number "4";
chr6	StringTie	exon	131169113	131169273	1000	+	.	gene_id "MSTRG.168406"; transcript_id "MSTRG.168406.7"; exon_number "5";
chr6	StringTie	exon	131184373	131184633	1000	+	.	gene_id "MSTRG.168406"; transcript_id "MSTRG.168406.7"; exon_number "6";
chr6	StringTie	exon	131199461	131199573	1000	+	.	gene_id "MSTRG.168406"; transcript_id "MSTRG.168406.7"; exon_number "7";
chr6	StringTie	exon	131219661	131219808	1000	+	.	gene_id "MSTRG.168406"; transcript_id "MSTRG.168406.7"; exon_number "8";
chr6	StringTie	exon	131237391	131237704	1000	+	.	gene_id "MSTRG.168406"; transcript_id "MSTRG.168406.7"; exon_number "9";
chr6	StringTie	transcript	131303734	131329184	1000	+	.	gene_id "MSTRG.168406"; transcript_id "MSTRG.168406.70";
chr6	StringTie	exon	131303734	131303947	1000	+	.	gene_id "MSTRG.168406"; transcript_id "MSTRG.168406.70"; exon_number "1";
chr6	StringTie	exon	131323665	131323894	1000	+	.	gene_id "MSTRG.168406"; transcript_id "MSTRG.168406.70"; exon_number "2";
chr6	StringTie	exon	131325754	131329184	1000	+	.	gene_id "MSTRG.168406"; transcript_id "MSTRG.168406.70"; exon_number "3";
chr6	StringTie	transcript	131303739	131311672	1000	+	.	gene_id "MSTRG.168406"; transcript_id "MSTRG.168406.71";
chr6	StringTie	exon	131303739	131303947	1000	+	.	gene_id "MSTRG.168406"; transcript_id "MSTRG.168406.71"; exon_number "1";
chr6	StringTie	exon	131308935	131311672	1000	+	.	gene_id "MSTRG.168406"; transcript_id "MSTRG.168406.71"; exon_number "2";
chr6	StringTie	transcript	131135269	131222950	1000	+	.	gene_id "MSTRG.168406"; transcript_id "MSTRG.168406.8";
chr6	StringTie	exon	131135269	131135782	1000	+	.	gene_id "MSTRG.168406"; transcript_id "MSTRG.168406.8"; exon_number "1";
chr6	StringTie	exon	131137153	131137230	1000	+	.	gene_id "MSTRG.168406"; transcript_id "MSTRG.168406.8"; exon_number "2";
chr6	StringTie	exon	131145285	131145416	1000	+	.	gene_id "MSTRG.168406"; transcript_id "MSTRG.168406.8"; exon_number "3";
chr6	StringTie	exon	131160059	131160198	1000	+	.	gene_id "MSTRG.168406"; transcript_id "MSTRG.168406.8"; exon_number "4";
chr6	StringTie	exon	131165081	131165217	1000	+	.	gene_id "MSTRG.168406"; transcript_id "MSTRG.168406.8"; exon_number "5";
chr6	StringTie	exon	131169113	131169273	1000	+	.	gene_id "MSTRG.168406"; transcript_id "MSTRG.168406.8"; exon_number "6";
chr6	StringTie	exon	131199461	131199573	1000	+	.	gene_id "MSTRG.168406"; transcript_id "MSTRG.168406.8"; exon_number "7";
chr6	StringTie	exon	131219661	131219808	1000	+	.	gene_id "MSTRG.168406"; transcript_id "MSTRG.168406.8"; exon_number "8";
chr6	StringTie	exon	131222919	131222950	1000	+	.	gene_id "MSTRG.168406"; transcript_id "MSTRG.168406.8"; exon_number "9";
chr6	StringTie	transcript	131135282	131242231	1000	+	.	gene_id "MSTRG.168406"; transcript_id "MSTRG.168406.9";
chr6	StringTie	exon	131135282	131135782	1000	+	.	gene_id "MSTRG.168406"; transcript_id "MSTRG.168406.9"; exon_number "1";
chr6	StringTie	exon	131145285	131145416	1000	+	.	gene_id "MSTRG.168406"; transcript_id "MSTRG.168406.9"; exon_number "2";
chr6	StringTie	exon	131160059	131160198	1000	+	.	gene_id "MSTRG.168406"; transcript_id "MSTRG.168406.9"; exon_number "3";
chr6	StringTie	exon	131165081	131165217	1000	+	.	gene_id "MSTRG.168406"; transcript_id "MSTRG.168406.9"; exon_number "4";
chr6	StringTie	exon	131169113	131169273	1000	+	.	gene_id "MSTRG.168406"; transcript_id "MSTRG.168406.9"; exon_number "5";
chr6	StringTie	exon	131188559	131188639	1000	+	.	gene_id "MSTRG.168406"; transcript_id "MSTRG.168406.9"; exon_number "6";
chr6	StringTie	exon	131199461	131199573	1000	+	.	gene_id "MSTRG.168406"; transcript_id "MSTRG.168406.9"; exon_number "7";
chr6	StringTie	exon	131219661	131219808	1000	+	.	gene_id "MSTRG.168406"; transcript_id "MSTRG.168406.9"; exon_number "8";
chr6	StringTie	exon	131242041	131242231	1000	+	.	gene_id "MSTRG.168406"; transcript_id "MSTRG.168406.9"; exon_number "9";
chr6	StringTie	transcript	131148569	131149674	1000	-	.	gene_id "MSTRG.168407"; transcript_id "MSTRG.168407.1";
chr6	StringTie	exon	131148569	131149187	1000	-	.	gene_id "MSTRG.168407"; transcript_id "MSTRG.168407.1"; exon_number "1";
chr6	StringTie	exon	131149510	131149674	1000	-	.	gene_id "MSTRG.168407"; transcript_id "MSTRG.168407.1"; exon_number "2";
chr6	StringTie	transcript	131184325	131185486	1000	-	.	gene_id "MSTRG.168408"; transcript_id "ENST00000407765"; gene_name "RP1-209B5.2"; ref_gene_id "ENSG00000218857";
chr6	StringTie	exon	131184325	131185486	1000	-	.	gene_id "MSTRG.168408"; transcript_id "ENST00000407765"; exon_number "1"; gene_name "RP1-209B5.2"; ref_gene_id "ENSG00000218857";
chr6	StringTie	transcript	131216958	131260203	1000	-	.	gene_id "MSTRG.168409"; transcript_id "MSTRG.168409.1";
chr6	StringTie	exon	131216958	131241111	1000	-	.	gene_id "MSTRG.168409"; transcript_id "MSTRG.168409.1"; exon_number "1";
chr6	StringTie	exon	131256380	131260203	1000	-	.	gene_id "MSTRG.168409"; transcript_id "MSTRG.168409.1"; exon_number "2";
chr1	StringTie	transcript	232923123	232925659	1000	-	.	gene_id "MSTRG.16841"; transcript_id "MSTRG.16841.1";
chr1	StringTie	exon	232923123	232924728	1000	-	.	gene_id "MSTRG.16841"; transcript_id "MSTRG.16841.1"; exon_number "1";
chr1	StringTie	exon	232925244	232925659	1000	-	.	gene_id "MSTRG.16841"; transcript_id "MSTRG.16841.1"; exon_number "2";
chr1	StringTie	transcript	232923123	232925659	1000	-	.	gene_id "MSTRG.16841"; transcript_id "MSTRG.16841.2";
chr1	StringTie	exon	232923123	232923978	1000	-	.	gene_id "MSTRG.16841"; transcript_id "MSTRG.16841.2"; exon_number "1";
chr1	StringTie	exon	232925244	232925659	1000	-	.	gene_id "MSTRG.16841"; transcript_id "MSTRG.16841.2"; exon_number "2";
chr6	StringTie	transcript	131268996	131292456	1000	-	.	gene_id "MSTRG.168410"; transcript_id "MSTRG.168410.1";
chr6	StringTie	exon	131268996	131279038	1000	-	.	gene_id "MSTRG.168410"; transcript_id "MSTRG.168410.1"; exon_number "1";
chr6	StringTie	exon	131292182	131292456	1000	-	.	gene_id "MSTRG.168410"; transcript_id "MSTRG.168410.1"; exon_number "2";
chr6	StringTie	transcript	131301851	131344291	1000	-	.	gene_id "MSTRG.168411"; transcript_id "MSTRG.168411.1";
chr6	StringTie	exon	131301851	131301885	1000	-	.	gene_id "MSTRG.168411"; transcript_id "MSTRG.168411.1"; exon_number "1";
chr6	StringTie	exon	131311224	131311279	1000	-	.	gene_id "MSTRG.168411"; transcript_id "MSTRG.168411.1"; exon_number "2";
chr6	StringTie	exon	131325786	131328172	1000	-	.	gene_id "MSTRG.168411"; transcript_id "MSTRG.168411.1"; exon_number "3";
chr6	StringTie	exon	131343597	131344291	1000	-	.	gene_id "MSTRG.168411"; transcript_id "MSTRG.168411.1"; exon_number "4";
chr6	StringTie	transcript	131301851	131348087	1000	-	.	gene_id "MSTRG.168411"; transcript_id "MSTRG.168411.2";
chr6	StringTie	exon	131301851	131301885	1000	-	.	gene_id "MSTRG.168411"; transcript_id "MSTRG.168411.2"; exon_number "1";
chr6	StringTie	exon	131311224	131311279	1000	-	.	gene_id "MSTRG.168411"; transcript_id "MSTRG.168411.2"; exon_number "2";
chr6	StringTie	exon	131323670	131325493	1000	-	.	gene_id "MSTRG.168411"; transcript_id "MSTRG.168411.2"; exon_number "3";
chr6	StringTie	exon	131340966	131348087	1000	-	.	gene_id "MSTRG.168411"; transcript_id "MSTRG.168411.2"; exon_number "4";
chr6	StringTie	transcript	131310768	131329092	1000	-	.	gene_id "MSTRG.168411"; transcript_id "MSTRG.168411.3";
chr6	StringTie	exon	131310768	131311279	1000	-	.	gene_id "MSTRG.168411"; transcript_id "MSTRG.168411.3"; exon_number "1";
chr6	StringTie	exon	131325521	131329092	1000	-	.	gene_id "MSTRG.168411"; transcript_id "MSTRG.168411.3"; exon_number "2";
chr6	StringTie	transcript	131349024	131350436	1000	.	.	gene_id "MSTRG.168412"; transcript_id "MSTRG.168412.1";
chr6	StringTie	exon	131349024	131350436	1000	.	.	gene_id "MSTRG.168412"; transcript_id "MSTRG.168412.1"; exon_number "1";
chr6	StringTie	transcript	131351389	131351876	1000	.	.	gene_id "MSTRG.168413"; transcript_id "MSTRG.168413.1";
chr6	StringTie	exon	131351389	131351876	1000	.	.	gene_id "MSTRG.168413"; transcript_id "MSTRG.168413.1"; exon_number "1";
chr6	StringTie	transcript	131352582	131353096	1000	.	.	gene_id "MSTRG.168414"; transcript_id "MSTRG.168414.1";
chr6	StringTie	exon	131352582	131353096	1000	.	.	gene_id "MSTRG.168414"; transcript_id "MSTRG.168414.1"; exon_number "1";
chr6	StringTie	transcript	131355084	131355290	1000	.	.	gene_id "MSTRG.168415"; transcript_id "MSTRG.168415.1";
chr6	StringTie	exon	131355084	131355290	1000	.	.	gene_id "MSTRG.168415"; transcript_id "MSTRG.168415.1"; exon_number "1";
chr6	StringTie	transcript	131366030	131367801	1000	.	.	gene_id "MSTRG.168416"; transcript_id "MSTRG.168416.1";
chr6	StringTie	exon	131366030	131367801	1000	.	.	gene_id "MSTRG.168416"; transcript_id "MSTRG.168416.1"; exon_number "1";
chr6	StringTie	transcript	131368124	131370734	1000	.	.	gene_id "MSTRG.168417"; transcript_id "MSTRG.168417.1";
chr6	StringTie	exon	131368124	131370734	1000	.	.	gene_id "MSTRG.168417"; transcript_id "MSTRG.168417.1"; exon_number "1";
chr6	StringTie	transcript	131373311	131385693	1000	.	.	gene_id "MSTRG.168418"; transcript_id "MSTRG.168418.1";
chr6	StringTie	exon	131373311	131385693	1000	.	.	gene_id "MSTRG.168418"; transcript_id "MSTRG.168418.1"; exon_number "1";
chr6	StringTie	transcript	131386186	131394731	1000	.	.	gene_id "MSTRG.168419"; transcript_id "MSTRG.168419.1";
chr6	StringTie	exon	131386186	131394731	1000	.	.	gene_id "MSTRG.168419"; transcript_id "MSTRG.168419.1"; exon_number "1";
chr1	StringTie	transcript	232931047	232933064	1000	+	.	gene_id "MSTRG.16842"; transcript_id "MSTRG.16842.1";
chr1	StringTie	exon	232931047	232933064	1000	+	.	gene_id "MSTRG.16842"; transcript_id "MSTRG.16842.1"; exon_number "1";
chr6	StringTie	transcript	131399394	131408548	1000	-	.	gene_id "MSTRG.168420"; transcript_id "MSTRG.168420.1";
chr6	StringTie	exon	131399394	131400102	1000	-	.	gene_id "MSTRG.168420"; transcript_id "MSTRG.168420.1"; exon_number "1";
chr6	StringTie	exon	131404475	131408548	1000	-	.	gene_id "MSTRG.168420"; transcript_id "MSTRG.168420.1"; exon_number "2";
chr6	StringTie	transcript	131402924	131408507	1000	-	.	gene_id "MSTRG.168420"; transcript_id "MSTRG.168420.2";
chr6	StringTie	exon	131402924	131403110	1000	-	.	gene_id "MSTRG.168420"; transcript_id "MSTRG.168420.2"; exon_number "1";
chr6	StringTie	exon	131408300	131408507	1000	-	.	gene_id "MSTRG.168420"; transcript_id "MSTRG.168420.2"; exon_number "2";
chr6	StringTie	transcript	131412137	131412372	1000	.	.	gene_id "MSTRG.168421"; transcript_id "MSTRG.168421.1";
chr6	StringTie	exon	131412137	131412372	1000	.	.	gene_id "MSTRG.168421"; transcript_id "MSTRG.168421.1"; exon_number "1";
chr6	StringTie	transcript	131415895	131416169	1000	.	.	gene_id "MSTRG.168422"; transcript_id "MSTRG.168422.1";
chr6	StringTie	exon	131415895	131416169	1000	.	.	gene_id "MSTRG.168422"; transcript_id "MSTRG.168422.1"; exon_number "1";
chr6	StringTie	transcript	131417920	131419663	1000	.	.	gene_id "MSTRG.168423"; transcript_id "MSTRG.168423.1";
chr6	StringTie	exon	131417920	131419663	1000	.	.	gene_id "MSTRG.168423"; transcript_id "MSTRG.168423.1"; exon_number "1";
chr6	StringTie	transcript	131422916	131423727	1000	.	.	gene_id "MSTRG.168424"; transcript_id "MSTRG.168424.1";
chr6	StringTie	exon	131422916	131423727	1000	.	.	gene_id "MSTRG.168424"; transcript_id "MSTRG.168424.1"; exon_number "1";
chr6	StringTie	transcript	131425614	131425839	1000	.	.	gene_id "MSTRG.168425"; transcript_id "MSTRG.168425.1";
chr6	StringTie	exon	131425614	131425839	1000	.	.	gene_id "MSTRG.168425"; transcript_id "MSTRG.168425.1"; exon_number "1";
chr6	StringTie	transcript	131430640	131430915	1000	.	.	gene_id "MSTRG.168426"; transcript_id "MSTRG.168426.1";
chr6	StringTie	exon	131430640	131430915	1000	.	.	gene_id "MSTRG.168426"; transcript_id "MSTRG.168426.1"; exon_number "1";
chr6	StringTie	transcript	131433289	131438085	1000	.	.	gene_id "MSTRG.168427"; transcript_id "MSTRG.168427.1";
chr6	StringTie	exon	131433289	131438085	1000	.	.	gene_id "MSTRG.168427"; transcript_id "MSTRG.168427.1"; exon_number "1";
chr6	StringTie	transcript	131439924	131443797	1000	-	.	gene_id "MSTRG.168428"; transcript_id "MSTRG.168428.1";
chr6	StringTie	exon	131439924	131440224	1000	-	.	gene_id "MSTRG.168428"; transcript_id "MSTRG.168428.1"; exon_number "1";
chr6	StringTie	exon	131443366	131443459	1000	-	.	gene_id "MSTRG.168428"; transcript_id "MSTRG.168428.1"; exon_number "2";
chr6	StringTie	exon	131443708	131443797	1000	-	.	gene_id "MSTRG.168428"; transcript_id "MSTRG.168428.1"; exon_number "3";
chr6	StringTie	transcript	131440097	131443797	1000	-	.	gene_id "MSTRG.168428"; transcript_id "MSTRG.168428.2";
chr6	StringTie	exon	131440097	131440224	1000	-	.	gene_id "MSTRG.168428"; transcript_id "MSTRG.168428.2"; exon_number "1";
chr6	StringTie	exon	131443366	131443456	1000	-	.	gene_id "MSTRG.168428"; transcript_id "MSTRG.168428.2"; exon_number "2";
chr6	StringTie	exon	131443708	131443797	1000	-	.	gene_id "MSTRG.168428"; transcript_id "MSTRG.168428.2"; exon_number "3";
chr6	StringTie	transcript	131440131	131443792	1000	-	.	gene_id "MSTRG.168428"; transcript_id "MSTRG.168428.3";
chr6	StringTie	exon	131440131	131440240	1000	-	.	gene_id "MSTRG.168428"; transcript_id "MSTRG.168428.3"; exon_number "1";
chr6	StringTie	exon	131443366	131443459	1000	-	.	gene_id "MSTRG.168428"; transcript_id "MSTRG.168428.3"; exon_number "2";
chr6	StringTie	exon	131443708	131443792	1000	-	.	gene_id "MSTRG.168428"; transcript_id "MSTRG.168428.3"; exon_number "3";
chr6	StringTie	transcript	131459061	131460363	1000	.	.	gene_id "MSTRG.168429"; transcript_id "MSTRG.168429.1";
chr6	StringTie	exon	131459061	131460363	1000	.	.	gene_id "MSTRG.168429"; transcript_id "MSTRG.168429.1"; exon_number "1";
chr1	StringTie	transcript	232934664	232934904	1000	.	.	gene_id "MSTRG.16843"; transcript_id "MSTRG.16843.1";
chr1	StringTie	exon	232934664	232934904	1000	.	.	gene_id "MSTRG.16843"; transcript_id "MSTRG.16843.1"; exon_number "1";
chr6	StringTie	transcript	131469059	131469536	1000	+	.	gene_id "MSTRG.168430"; transcript_id "ENST00000402896"; gene_name "RPL21P67"; ref_gene_id "ENSG00000219776";
chr6	StringTie	exon	131469059	131469536	1000	+	.	gene_id "MSTRG.168430"; transcript_id "ENST00000402896"; exon_number "1"; gene_name "RPL21P67"; ref_gene_id "ENSG00000219776";
chr6	StringTie	transcript	131470710	131470950	1000	+	.	gene_id "MSTRG.168431"; transcript_id "MSTRG.168431.1";
chr6	StringTie	exon	131470710	131470950	1000	+	.	gene_id "MSTRG.168431"; transcript_id "MSTRG.168431.1"; exon_number "1";
chr6	StringTie	transcript	131478658	131478870	1000	.	.	gene_id "MSTRG.168432"; transcript_id "MSTRG.168432.1";
chr6	StringTie	exon	131478658	131478870	1000	.	.	gene_id "MSTRG.168432"; transcript_id "MSTRG.168432.1"; exon_number "1";
chr6	StringTie	transcript	131482899	131486174	1000	.	.	gene_id "MSTRG.168433"; transcript_id "MSTRG.168433.1";
chr6	StringTie	exon	131482899	131486174	1000	.	.	gene_id "MSTRG.168433"; transcript_id "MSTRG.168433.1"; exon_number "1";
chr6	StringTie	transcript	131486988	131507832	1000	-	.	gene_id "MSTRG.168434"; transcript_id "MSTRG.168434.1";
chr6	StringTie	exon	131486988	131487166	1000	-	.	gene_id "MSTRG.168434"; transcript_id "MSTRG.168434.1"; exon_number "1";
chr6	StringTie	exon	131498148	131498233	1000	-	.	gene_id "MSTRG.168434"; transcript_id "MSTRG.168434.1"; exon_number "2";
chr6	StringTie	exon	131507468	131507832	1000	-	.	gene_id "MSTRG.168434"; transcript_id "MSTRG.168434.1"; exon_number "3";
chr6	StringTie	transcript	131508233	131509223	1000	.	.	gene_id "MSTRG.168435"; transcript_id "MSTRG.168435.1";
chr6	StringTie	exon	131508233	131509223	1000	.	.	gene_id "MSTRG.168435"; transcript_id "MSTRG.168435.1"; exon_number "1";
chr6	StringTie	transcript	131510790	131511696	1000	.	.	gene_id "MSTRG.168436"; transcript_id "MSTRG.168436.1";
chr6	StringTie	exon	131510790	131511696	1000	.	.	gene_id "MSTRG.168436"; transcript_id "MSTRG.168436.1"; exon_number "1";
chr6	StringTie	transcript	131515450	131518883	1000	.	.	gene_id "MSTRG.168437"; transcript_id "MSTRG.168437.1";
chr6	StringTie	exon	131515450	131518883	1000	.	.	gene_id "MSTRG.168437"; transcript_id "MSTRG.168437.1"; exon_number "1";
chr6	StringTie	transcript	131519521	131521185	1000	.	.	gene_id "MSTRG.168438"; transcript_id "MSTRG.168438.1";
chr6	StringTie	exon	131519521	131521185	1000	.	.	gene_id "MSTRG.168438"; transcript_id "MSTRG.168438.1"; exon_number "1";
chr6	StringTie	transcript	131522287	131524218	1000	.	.	gene_id "MSTRG.168439"; transcript_id "MSTRG.168439.1";
chr6	StringTie	exon	131522287	131524218	1000	.	.	gene_id "MSTRG.168439"; transcript_id "MSTRG.168439.1"; exon_number "1";
chr1	StringTie	transcript	232939282	232939814	1000	.	.	gene_id "MSTRG.16844"; transcript_id "MSTRG.16844.1";
chr1	StringTie	exon	232939282	232939814	1000	.	.	gene_id "MSTRG.16844"; transcript_id "MSTRG.16844.1"; exon_number "1";
chr6	StringTie	transcript	131524617	131525095	1000	.	.	gene_id "MSTRG.168440"; transcript_id "MSTRG.168440.1";
chr6	StringTie	exon	131524617	131525095	1000	.	.	gene_id "MSTRG.168440"; transcript_id "MSTRG.168440.1"; exon_number "1";
chr6	StringTie	transcript	131529315	131531421	1000	.	.	gene_id "MSTRG.168441"; transcript_id "MSTRG.168441.1";
chr6	StringTie	exon	131529315	131531421	1000	.	.	gene_id "MSTRG.168441"; transcript_id "MSTRG.168441.1"; exon_number "1";
chr6	StringTie	transcript	131541681	131542084	1000	.	.	gene_id "MSTRG.168442"; transcript_id "MSTRG.168442.1";
chr6	StringTie	exon	131541681	131542084	1000	.	.	gene_id "MSTRG.168442"; transcript_id "MSTRG.168442.1"; exon_number "1";
chr6	StringTie	transcript	131545683	131548627	1000	+	.	gene_id "MSTRG.168443"; transcript_id "MSTRG.168443.1";
chr6	StringTie	exon	131545683	131545845	1000	+	.	gene_id "MSTRG.168443"; transcript_id "MSTRG.168443.1"; exon_number "1";
chr6	StringTie	exon	131547081	131547198	1000	+	.	gene_id "MSTRG.168443"; transcript_id "MSTRG.168443.1"; exon_number "2";
chr6	StringTie	exon	131548244	131548627	1000	+	.	gene_id "MSTRG.168443"; transcript_id "MSTRG.168443.1"; exon_number "3";
chr6	StringTie	transcript	131553287	131553994	1000	.	.	gene_id "MSTRG.168444"; transcript_id "MSTRG.168444.1";
chr6	StringTie	exon	131553287	131553994	1000	.	.	gene_id "MSTRG.168444"; transcript_id "MSTRG.168444.1"; exon_number "1";
chr6	StringTie	transcript	131555306	131555558	1000	.	.	gene_id "MSTRG.168445"; transcript_id "MSTRG.168445.1";
chr6	StringTie	exon	131555306	131555558	1000	.	.	gene_id "MSTRG.168445"; transcript_id "MSTRG.168445.1"; exon_number "1";
chr6	StringTie	transcript	131557154	131560549	1000	+	.	gene_id "MSTRG.168446"; transcript_id "MSTRG.168446.1";
chr6	StringTie	exon	131557154	131557445	1000	+	.	gene_id "MSTRG.168446"; transcript_id "MSTRG.168446.1"; exon_number "1";
chr6	StringTie	exon	131559021	131560549	1000	+	.	gene_id "MSTRG.168446"; transcript_id "MSTRG.168446.1"; exon_number "2";
chr6	StringTie	transcript	131561609	131561828	1000	.	.	gene_id "MSTRG.168447"; transcript_id "MSTRG.168447.1";
chr6	StringTie	exon	131561609	131561828	1000	.	.	gene_id "MSTRG.168447"; transcript_id "MSTRG.168447.1"; exon_number "1";
chr6	StringTie	transcript	131564766	131564971	1000	.	.	gene_id "MSTRG.168448"; transcript_id "MSTRG.168448.1";
chr6	StringTie	exon	131564766	131564971	1000	.	.	gene_id "MSTRG.168448"; transcript_id "MSTRG.168448.1"; exon_number "1";
chr6	StringTie	transcript	131565329	131565563	1000	.	.	gene_id "MSTRG.168449"; transcript_id "MSTRG.168449.1";
chr6	StringTie	exon	131565329	131565563	1000	.	.	gene_id "MSTRG.168449"; transcript_id "MSTRG.168449.1"; exon_number "1";
chr1	StringTie	transcript	232946957	232947216	1000	.	.	gene_id "MSTRG.16845"; transcript_id "MSTRG.16845.1";
chr1	StringTie	exon	232946957	232947216	1000	.	.	gene_id "MSTRG.16845"; transcript_id "MSTRG.16845.1"; exon_number "1";
chr6	StringTie	transcript	131567853	131570876	1000	-	.	gene_id "MSTRG.168450"; transcript_id "MSTRG.168450.1";
chr6	StringTie	exon	131567853	131570876	1000	-	.	gene_id "MSTRG.168450"; transcript_id "MSTRG.168450.1"; exon_number "1";
chr6	StringTie	transcript	131753594	131753876	1000	.	.	gene_id "MSTRG.168451"; transcript_id "MSTRG.168451.1";
chr6	StringTie	exon	131753594	131753876	1000	.	.	gene_id "MSTRG.168451"; transcript_id "MSTRG.168451.1"; exon_number "1";
chr6	StringTie	transcript	131757543	131757790	1000	.	.	gene_id "MSTRG.168452"; transcript_id "MSTRG.168452.1";
chr6	StringTie	exon	131757543	131757790	1000	.	.	gene_id "MSTRG.168452"; transcript_id "MSTRG.168452.1"; exon_number "1";
chr6	StringTie	transcript	131762582	131762783	1000	.	.	gene_id "MSTRG.168453"; transcript_id "MSTRG.168453.1";
chr6	StringTie	exon	131762582	131762783	1000	.	.	gene_id "MSTRG.168453"; transcript_id "MSTRG.168453.1"; exon_number "1";
chr6	StringTie	transcript	131780721	131781312	1000	-	.	gene_id "MSTRG.168454"; transcript_id "ENST00000401879"; gene_name "RP5-988G15.1"; ref_gene_id "ENSG00000216917";
chr6	StringTie	exon	131780721	131781312	1000	-	.	gene_id "MSTRG.168454"; transcript_id "ENST00000401879"; exon_number "1"; gene_name "RP5-988G15.1"; ref_gene_id "ENSG00000216917";
chr6	StringTie	transcript	131782101	131782306	1000	.	.	gene_id "MSTRG.168455"; transcript_id "MSTRG.168455.1";
chr6	StringTie	exon	131782101	131782306	1000	.	.	gene_id "MSTRG.168455"; transcript_id "MSTRG.168455.1"; exon_number "1";
chr6	StringTie	transcript	131792172	131792231	1000	+	.	gene_id "MSTRG.168456"; transcript_id "ENST00000580314"; gene_name "MIR548H5"; ref_gene_id "ENSG00000266807";
chr6	StringTie	exon	131792172	131792231	1000	+	.	gene_id "MSTRG.168456"; transcript_id "ENST00000580314"; exon_number "1"; gene_name "MIR548H5"; ref_gene_id "ENSG00000266807";
chr6	StringTie	transcript	131792832	131793105	1000	.	.	gene_id "MSTRG.168457"; transcript_id "MSTRG.168457.1";
chr6	StringTie	exon	131792832	131793105	1000	.	.	gene_id "MSTRG.168457"; transcript_id "MSTRG.168457.1"; exon_number "1";
chr6	StringTie	transcript	131793884	131795102	1000	.	.	gene_id "MSTRG.168458"; transcript_id "MSTRG.168458.1";
chr6	StringTie	exon	131793884	131795102	1000	.	.	gene_id "MSTRG.168458"; transcript_id "MSTRG.168458.1"; exon_number "1";
chr6	StringTie	transcript	131808016	131895155	1000	+	.	gene_id "MSTRG.168459"; transcript_id "ENST00000360971"; gene_name "ENPP1"; ref_gene_id "ENSG00000197594";
chr6	StringTie	exon	131808016	131808275	1000	+	.	gene_id "MSTRG.168459"; transcript_id "ENST00000360971"; exon_number "1"; gene_name "ENPP1"; ref_gene_id "ENSG00000197594";
chr6	StringTie	exon	131847776	131847848	1000	+	.	gene_id "MSTRG.168459"; transcript_id "ENST00000360971"; exon_number "2"; gene_name "ENPP1"; ref_gene_id "ENSG00000197594";
chr6	StringTie	exon	131849990	131850106	1000	+	.	gene_id "MSTRG.168459"; transcript_id "ENST00000360971"; exon_number "3"; gene_name "ENPP1"; ref_gene_id "ENSG00000197594";
chr6	StringTie	exon	131851142	131851267	1000	+	.	gene_id "MSTRG.168459"; transcript_id "ENST00000360971"; exon_number "4"; gene_name "ENPP1"; ref_gene_id "ENSG00000197594";
chr6	StringTie	exon	131852175	131852235	1000	+	.	gene_id "MSTRG.168459"; transcript_id "ENST00000360971"; exon_number "5"; gene_name "ENPP1"; ref_gene_id "ENSG00000197594";
chr6	StringTie	exon	131854926	131855023	1000	+	.	gene_id "MSTRG.168459"; transcript_id "ENST00000360971"; exon_number "6"; gene_name "ENPP1"; ref_gene_id "ENSG00000197594";
chr6	StringTie	exon	131858668	131858747	1000	+	.	gene_id "MSTRG.168459"; transcript_id "ENST00000360971"; exon_number "7"; gene_name "ENPP1"; ref_gene_id "ENSG00000197594";
chr6	StringTie	exon	131860387	131860506	1000	+	.	gene_id "MSTRG.168459"; transcript_id "ENST00000360971"; exon_number "8"; gene_name "ENPP1"; ref_gene_id "ENSG00000197594";
chr6	StringTie	exon	131861595	131861704	1000	+	.	gene_id "MSTRG.168459"; transcript_id "ENST00000360971"; exon_number "9"; gene_name "ENPP1"; ref_gene_id "ENSG00000197594";
chr6	StringTie	exon	131864506	131864571	1000	+	.	gene_id "MSTRG.168459"; transcript_id "ENST00000360971"; exon_number "10"; gene_name "ENPP1"; ref_gene_id "ENSG00000197594";
chr6	StringTie	exon	131864866	131864938	1000	+	.	gene_id "MSTRG.168459"; transcript_id "ENST00000360971"; exon_number "11"; gene_name "ENPP1"; ref_gene_id "ENSG00000197594";
chr6	StringTie	exon	131868018	131868126	1000	+	.	gene_id "MSTRG.168459"; transcript_id "ENST00000360971"; exon_number "12"; gene_name "ENPP1"; ref_gene_id "ENSG00000197594";
chr6	StringTie	exon	131869358	131869489	1000	+	.	gene_id "MSTRG.168459"; transcript_id "ENST00000360971"; exon_number "13"; gene_name "ENPP1"; ref_gene_id "ENSG00000197594";
chr6	StringTie	exon	131872070	131872101	1000	+	.	gene_id "MSTRG.168459"; transcript_id "ENST00000360971"; exon_number "14"; gene_name "ENPP1"; ref_gene_id "ENSG00000197594";
chr6	StringTie	exon	131872923	131873050	1000	+	.	gene_id "MSTRG.168459"; transcript_id "ENST00000360971"; exon_number "15"; gene_name "ENPP1"; ref_gene_id "ENSG00000197594";
chr6	StringTie	exon	131874268	131874337	1000	+	.	gene_id "MSTRG.168459"; transcript_id "ENST00000360971"; exon_number "16"; gene_name "ENPP1"; ref_gene_id "ENSG00000197594";
chr6	StringTie	exon	131875776	131875863	1000	+	.	gene_id "MSTRG.168459"; transcript_id "ENST00000360971"; exon_number "17"; gene_name "ENPP1"; ref_gene_id "ENSG00000197594";
chr6	StringTie	exon	131876992	131877161	1000	+	.	gene_id "MSTRG.168459"; transcript_id "ENST00000360971"; exon_number "18"; gene_name "ENPP1"; ref_gene_id "ENSG00000197594";
chr6	StringTie	exon	131878542	131878593	1000	+	.	gene_id "MSTRG.168459"; transcript_id "ENST00000360971"; exon_number "19"; gene_name "ENPP1"; ref_gene_id "ENSG00000197594";
chr6	StringTie	exon	131879880	131880034	1000	+	.	gene_id "MSTRG.168459"; transcript_id "ENST00000360971"; exon_number "20"; gene_name "ENPP1"; ref_gene_id "ENSG00000197594";
chr6	StringTie	exon	131882345	131882474	1000	+	.	gene_id "MSTRG.168459"; transcript_id "ENST00000360971"; exon_number "21"; gene_name "ENPP1"; ref_gene_id "ENSG00000197594";
chr6	StringTie	exon	131883694	131883774	1000	+	.	gene_id "MSTRG.168459"; transcript_id "ENST00000360971"; exon_number "22"; gene_name "ENPP1"; ref_gene_id "ENSG00000197594";
chr6	StringTie	exon	131884931	131885063	1000	+	.	gene_id "MSTRG.168459"; transcript_id "ENST00000360971"; exon_number "23"; gene_name "ENPP1"; ref_gene_id "ENSG00000197594";
chr6	StringTie	exon	131886562	131886724	1000	+	.	gene_id "MSTRG.168459"; transcript_id "ENST00000360971"; exon_number "24"; gene_name "ENPP1"; ref_gene_id "ENSG00000197594";
chr6	StringTie	exon	131890341	131895155	1000	+	.	gene_id "MSTRG.168459"; transcript_id "ENST00000360971"; exon_number "25"; gene_name "ENPP1"; ref_gene_id "ENSG00000197594";
chr6	StringTie	transcript	131861610	131877857	1000	+	.	gene_id "MSTRG.168459"; transcript_id "ENST00000459624"; gene_name "ENPP1"; ref_gene_id "ENSG00000197594";
chr6	StringTie	exon	131861610	131861704	1000	+	.	gene_id "MSTRG.168459"; transcript_id "ENST00000459624"; exon_number "1"; gene_name "ENPP1"; ref_gene_id "ENSG00000197594";
chr6	StringTie	exon	131864506	131864571	1000	+	.	gene_id "MSTRG.168459"; transcript_id "ENST00000459624"; exon_number "2"; gene_name "ENPP1"; ref_gene_id "ENSG00000197594";
chr6	StringTie	exon	131864892	131864938	1000	+	.	gene_id "MSTRG.168459"; transcript_id "ENST00000459624"; exon_number "3"; gene_name "ENPP1"; ref_gene_id "ENSG00000197594";
chr6	StringTie	exon	131868018	131868126	1000	+	.	gene_id "MSTRG.168459"; transcript_id "ENST00000459624"; exon_number "4"; gene_name "ENPP1"; ref_gene_id "ENSG00000197594";
chr6	StringTie	exon	131869358	131869489	1000	+	.	gene_id "MSTRG.168459"; transcript_id "ENST00000459624"; exon_number "5"; gene_name "ENPP1"; ref_gene_id "ENSG00000197594";
chr6	StringTie	exon	131872070	131872101	1000	+	.	gene_id "MSTRG.168459"; transcript_id "ENST00000459624"; exon_number "6"; gene_name "ENPP1"; ref_gene_id "ENSG00000197594";
chr6	StringTie	exon	131872923	131873050	1000	+	.	gene_id "MSTRG.168459"; transcript_id "ENST00000459624"; exon_number "7"; gene_name "ENPP1"; ref_gene_id "ENSG00000197594";
chr6	StringTie	exon	131874268	131874337	1000	+	.	gene_id "MSTRG.168459"; transcript_id "ENST00000459624"; exon_number "8"; gene_name "ENPP1"; ref_gene_id "ENSG00000197594";
chr6	StringTie	exon	131875776	131875863	1000	+	.	gene_id "MSTRG.168459"; transcript_id "ENST00000459624"; exon_number "9"; gene_name "ENPP1"; ref_gene_id "ENSG00000197594";
chr6	StringTie	exon	131876992	131877857	1000	+	.	gene_id "MSTRG.168459"; transcript_id "ENST00000459624"; exon_number "10"; gene_name "ENPP1"; ref_gene_id "ENSG00000197594";
chr6	StringTie	transcript	131808016	131851423	1000	+	.	gene_id "MSTRG.168459"; transcript_id "ENST00000486853"; gene_name "ENPP1"; ref_gene_id "ENSG00000197594";
chr6	StringTie	exon	131808016	131808275	1000	+	.	gene_id "MSTRG.168459"; transcript_id "ENST00000486853"; exon_number "1"; gene_name "ENPP1"; ref_gene_id "ENSG00000197594";
chr6	StringTie	exon	131847776	131847848	1000	+	.	gene_id "MSTRG.168459"; transcript_id "ENST00000486853"; exon_number "2"; gene_name "ENPP1"; ref_gene_id "ENSG00000197594";
chr6	StringTie	exon	131849990	131850106	1000	+	.	gene_id "MSTRG.168459"; transcript_id "ENST00000486853"; exon_number "3"; gene_name "ENPP1"; ref_gene_id "ENSG00000197594";
chr6	StringTie	exon	131851142	131851423	1000	+	.	gene_id "MSTRG.168459"; transcript_id "ENST00000486853"; exon_number "4"; gene_name "ENPP1"; ref_gene_id "ENSG00000197594";
chr6	StringTie	transcript	131808034	131890864	1000	+	.	gene_id "MSTRG.168459"; transcript_id "ENST00000513998"; gene_name "ENPP1"; ref_gene_id "ENSG00000197594";
chr6	StringTie	exon	131808034	131808275	1000	+	.	gene_id "MSTRG.168459"; transcript_id "ENST00000513998"; exon_number "1"; gene_name "ENPP1"; ref_gene_id "ENSG00000197594";
chr6	StringTie	exon	131847776	131847848	1000	+	.	gene_id "MSTRG.168459"; transcript_id "ENST00000513998"; exon_number "2"; gene_name "ENPP1"; ref_gene_id "ENSG00000197594";
chr6	StringTie	exon	131849990	131850106	1000	+	.	gene_id "MSTRG.168459"; transcript_id "ENST00000513998"; exon_number "3"; gene_name "ENPP1"; ref_gene_id "ENSG00000197594";
chr6	StringTie	exon	131851142	131851267	1000	+	.	gene_id "MSTRG.168459"; transcript_id "ENST00000513998"; exon_number "4"; gene_name "ENPP1"; ref_gene_id "ENSG00000197594";
chr6	StringTie	exon	131852175	131852235	1000	+	.	gene_id "MSTRG.168459"; transcript_id "ENST00000513998"; exon_number "5"; gene_name "ENPP1"; ref_gene_id "ENSG00000197594";
chr6	StringTie	exon	131854926	131855023	1000	+	.	gene_id "MSTRG.168459"; transcript_id "ENST00000513998"; exon_number "6"; gene_name "ENPP1"; ref_gene_id "ENSG00000197594";
chr6	StringTie	exon	131858668	131858747	1000	+	.	gene_id "MSTRG.168459"; transcript_id "ENST00000513998"; exon_number "7"; gene_name "ENPP1"; ref_gene_id "ENSG00000197594";
chr6	StringTie	exon	131860387	131860506	1000	+	.	gene_id "MSTRG.168459"; transcript_id "ENST00000513998"; exon_number "8"; gene_name "ENPP1"; ref_gene_id "ENSG00000197594";
chr6	StringTie	exon	131861595	131861704	1000	+	.	gene_id "MSTRG.168459"; transcript_id "ENST00000513998"; exon_number "9"; gene_name "ENPP1"; ref_gene_id "ENSG00000197594";
chr6	StringTie	exon	131864506	131864571	1000	+	.	gene_id "MSTRG.168459"; transcript_id "ENST00000513998"; exon_number "10"; gene_name "ENPP1"; ref_gene_id "ENSG00000197594";
chr6	StringTie	exon	131864892	131864938	1000	+	.	gene_id "MSTRG.168459"; transcript_id "ENST00000513998"; exon_number "11"; gene_name "ENPP1"; ref_gene_id "ENSG00000197594";
chr6	StringTie	exon	131868018	131868126	1000	+	.	gene_id "MSTRG.168459"; transcript_id "ENST00000513998"; exon_number "12"; gene_name "ENPP1"; ref_gene_id "ENSG00000197594";
chr6	StringTie	exon	131869358	131869489	1000	+	.	gene_id "MSTRG.168459"; transcript_id "ENST00000513998"; exon_number "13"; gene_name "ENPP1"; ref_gene_id "ENSG00000197594";
chr6	StringTie	exon	131872070	131872101	1000	+	.	gene_id "MSTRG.168459"; transcript_id "ENST00000513998"; exon_number "14"; gene_name "ENPP1"; ref_gene_id "ENSG00000197594";
chr6	StringTie	exon	131872923	131873050	1000	+	.	gene_id "MSTRG.168459"; transcript_id "ENST00000513998"; exon_number "15"; gene_name "ENPP1"; ref_gene_id "ENSG00000197594";
chr6	StringTie	exon	131874268	131874337	1000	+	.	gene_id "MSTRG.168459"; transcript_id "ENST00000513998"; exon_number "16"; gene_name "ENPP1"; ref_gene_id "ENSG00000197594";
chr6	StringTie	exon	131875776	131875863	1000	+	.	gene_id "MSTRG.168459"; transcript_id "ENST00000513998"; exon_number "17"; gene_name "ENPP1"; ref_gene_id "ENSG00000197594";
chr6	StringTie	exon	131876992	131877161	1000	+	.	gene_id "MSTRG.168459"; transcript_id "ENST00000513998"; exon_number "18"; gene_name "ENPP1"; ref_gene_id "ENSG00000197594";
chr6	StringTie	exon	131878542	131878593	1000	+	.	gene_id "MSTRG.168459"; transcript_id "ENST00000513998"; exon_number "19"; gene_name "ENPP1"; ref_gene_id "ENSG00000197594";
chr6	StringTie	exon	131879880	131880034	1000	+	.	gene_id "MSTRG.168459"; transcript_id "ENST00000513998"; exon_number "20"; gene_name "ENPP1"; ref_gene_id "ENSG00000197594";
chr6	StringTie	exon	131882345	131882474	1000	+	.	gene_id "MSTRG.168459"; transcript_id "ENST00000513998"; exon_number "21"; gene_name "ENPP1"; ref_gene_id "ENSG00000197594";
chr6	StringTie	exon	131883694	131883774	1000	+	.	gene_id "MSTRG.168459"; transcript_id "ENST00000513998"; exon_number "22"; gene_name "ENPP1"; ref_gene_id "ENSG00000197594";
chr6	StringTie	exon	131884931	131885063	1000	+	.	gene_id "MSTRG.168459"; transcript_id "ENST00000513998"; exon_number "23"; gene_name "ENPP1"; ref_gene_id "ENSG00000197594";
chr6	StringTie	exon	131886562	131886724	1000	+	.	gene_id "MSTRG.168459"; transcript_id "ENST00000513998"; exon_number "24"; gene_name "ENPP1"; ref_gene_id "ENSG00000197594";
chr6	StringTie	exon	131890341	131890864	1000	+	.	gene_id "MSTRG.168459"; transcript_id "ENST00000513998"; exon_number "25"; gene_name "ENPP1"; ref_gene_id "ENSG00000197594";
chr6	StringTie	transcript	131807912	131827961	1000	+	.	gene_id "MSTRG.168459"; transcript_id "MSTRG.168459.1";
chr6	StringTie	exon	131807912	131808275	1000	+	.	gene_id "MSTRG.168459"; transcript_id "MSTRG.168459.1"; exon_number "1";
chr6	StringTie	exon	131827643	131827961	1000	+	.	gene_id "MSTRG.168459"; transcript_id "MSTRG.168459.1"; exon_number "2";
chr6	StringTie	transcript	131844305	131896044	1000	+	.	gene_id "MSTRG.168459"; transcript_id "MSTRG.168459.10";
chr6	StringTie	exon	131844305	131844980	1000	+	.	gene_id "MSTRG.168459"; transcript_id "MSTRG.168459.10"; exon_number "1";
chr6	StringTie	exon	131847776	131847848	1000	+	.	gene_id "MSTRG.168459"; transcript_id "MSTRG.168459.10"; exon_number "2";
chr6	StringTie	exon	131849990	131850106	1000	+	.	gene_id "MSTRG.168459"; transcript_id "MSTRG.168459.10"; exon_number "3";
chr6	StringTie	exon	131851142	131851267	1000	+	.	gene_id "MSTRG.168459"; transcript_id "MSTRG.168459.10"; exon_number "4";
chr6	StringTie	exon	131852175	131852235	1000	+	.	gene_id "MSTRG.168459"; transcript_id "MSTRG.168459.10"; exon_number "5";
chr6	StringTie	exon	131854926	131855023	1000	+	.	gene_id "MSTRG.168459"; transcript_id "MSTRG.168459.10"; exon_number "6";
chr6	StringTie	exon	131858668	131858747	1000	+	.	gene_id "MSTRG.168459"; transcript_id "MSTRG.168459.10"; exon_number "7";
chr6	StringTie	exon	131860387	131860506	1000	+	.	gene_id "MSTRG.168459"; transcript_id "MSTRG.168459.10"; exon_number "8";
chr6	StringTie	exon	131861595	131861704	1000	+	.	gene_id "MSTRG.168459"; transcript_id "MSTRG.168459.10"; exon_number "9";
chr6	StringTie	exon	131864506	131864571	1000	+	.	gene_id "MSTRG.168459"; transcript_id "MSTRG.168459.10"; exon_number "10";
chr6	StringTie	exon	131864866	131864938	1000	+	.	gene_id "MSTRG.168459"; transcript_id "MSTRG.168459.10"; exon_number "11";
chr6	StringTie	exon	131868018	131868126	1000	+	.	gene_id "MSTRG.168459"; transcript_id "MSTRG.168459.10"; exon_number "12";
chr6	StringTie	exon	131869358	131869489	1000	+	.	gene_id "MSTRG.168459"; transcript_id "MSTRG.168459.10"; exon_number "13";
chr6	StringTie	exon	131872070	131872101	1000	+	.	gene_id "MSTRG.168459"; transcript_id "MSTRG.168459.10"; exon_number "14";
chr6	StringTie	exon	131872923	131873050	1000	+	.	gene_id "MSTRG.168459"; transcript_id "MSTRG.168459.10"; exon_number "15";
chr6	StringTie	exon	131874268	131874337	1000	+	.	gene_id "MSTRG.168459"; transcript_id "MSTRG.168459.10"; exon_number "16";
chr6	StringTie	exon	131875776	131875863	1000	+	.	gene_id "MSTRG.168459"; transcript_id "MSTRG.168459.10"; exon_number "17";
chr6	StringTie	exon	131876992	131877161	1000	+	.	gene_id "MSTRG.168459"; transcript_id "MSTRG.168459.10"; exon_number "18";
chr6	StringTie	exon	131878542	131878593	1000	+	.	gene_id "MSTRG.168459"; transcript_id "MSTRG.168459.10"; exon_number "19";
chr6	StringTie	exon	131879880	131880034	1000	+	.	gene_id "MSTRG.168459"; transcript_id "MSTRG.168459.10"; exon_number "20";
chr6	StringTie	exon	131882345	131882474	1000	+	.	gene_id "MSTRG.168459"; transcript_id "MSTRG.168459.10"; exon_number "21";
chr6	StringTie	exon	131883694	131883774	1000	+	.	gene_id "MSTRG.168459"; transcript_id "MSTRG.168459.10"; exon_number "22";
chr6	StringTie	exon	131884931	131885063	1000	+	.	gene_id "MSTRG.168459"; transcript_id "MSTRG.168459.10"; exon_number "23";
chr6	StringTie	exon	131886562	131886724	1000	+	.	gene_id "MSTRG.168459"; transcript_id "MSTRG.168459.10"; exon_number "24";
chr6	StringTie	exon	131890341	131896044	1000	+	.	gene_id "MSTRG.168459"; transcript_id "MSTRG.168459.10"; exon_number "25";
chr6	StringTie	transcript	131844448	131895247	1000	+	.	gene_id "MSTRG.168459"; transcript_id "MSTRG.168459.11";
chr6	StringTie	exon	131844448	131844980	1000	+	.	gene_id "MSTRG.168459"; transcript_id "MSTRG.168459.11"; exon_number "1";
chr6	StringTie	exon	131847776	131847848	1000	+	.	gene_id "MSTRG.168459"; transcript_id "MSTRG.168459.11"; exon_number "2";
chr6	StringTie	exon	131849990	131850106	1000	+	.	gene_id "MSTRG.168459"; transcript_id "MSTRG.168459.11"; exon_number "3";
chr6	StringTie	exon	131851142	131851267	1000	+	.	gene_id "MSTRG.168459"; transcript_id "MSTRG.168459.11"; exon_number "4";
chr6	StringTie	exon	131852175	131852235	1000	+	.	gene_id "MSTRG.168459"; transcript_id "MSTRG.168459.11"; exon_number "5";
chr6	StringTie	exon	131854926	131855023	1000	+	.	gene_id "MSTRG.168459"; transcript_id "MSTRG.168459.11"; exon_number "6";
chr6	StringTie	exon	131858668	131858747	1000	+	.	gene_id "MSTRG.168459"; transcript_id "MSTRG.168459.11"; exon_number "7";
chr6	StringTie	exon	131860387	131860506	1000	+	.	gene_id "MSTRG.168459"; transcript_id "MSTRG.168459.11"; exon_number "8";
chr6	StringTie	exon	131861595	131861704	1000	+	.	gene_id "MSTRG.168459"; transcript_id "MSTRG.168459.11"; exon_number "9";
chr6	StringTie	exon	131864506	131864571	1000	+	.	gene_id "MSTRG.168459"; transcript_id "MSTRG.168459.11"; exon_number "10";
chr6	StringTie	exon	131864892	131864938	1000	+	.	gene_id "MSTRG.168459"; transcript_id "MSTRG.168459.11"; exon_number "11";
chr6	StringTie	exon	131868018	131868126	1000	+	.	gene_id "MSTRG.168459"; transcript_id "MSTRG.168459.11"; exon_number "12";
chr6	StringTie	exon	131869358	131869489	1000	+	.	gene_id "MSTRG.168459"; transcript_id "MSTRG.168459.11"; exon_number "13";
chr6	StringTie	exon	131872070	131872101	1000	+	.	gene_id "MSTRG.168459"; transcript_id "MSTRG.168459.11"; exon_number "14";
chr6	StringTie	exon	131872923	131873050	1000	+	.	gene_id "MSTRG.168459"; transcript_id "MSTRG.168459.11"; exon_number "15";
chr6	StringTie	exon	131874268	131874337	1000	+	.	gene_id "MSTRG.168459"; transcript_id "MSTRG.168459.11"; exon_number "16";
chr6	StringTie	exon	131875776	131875863	1000	+	.	gene_id "MSTRG.168459"; transcript_id "MSTRG.168459.11"; exon_number "17";
chr6	StringTie	exon	131876992	131877161	1000	+	.	gene_id "MSTRG.168459"; transcript_id "MSTRG.168459.11"; exon_number "18";
chr6	StringTie	exon	131878542	131878593	1000	+	.	gene_id "MSTRG.168459"; transcript_id "MSTRG.168459.11"; exon_number "19";
chr6	StringTie	exon	131879880	131880038	1000	+	.	gene_id "MSTRG.168459"; transcript_id "MSTRG.168459.11"; exon_number "20";
chr6	StringTie	exon	131882345	131882474	1000	+	.	gene_id "MSTRG.168459"; transcript_id "MSTRG.168459.11"; exon_number "21";
chr6	StringTie	exon	131883694	131883774	1000	+	.	gene_id "MSTRG.168459"; transcript_id "MSTRG.168459.11"; exon_number "22";
chr6	StringTie	exon	131884931	131885063	1000	+	.	gene_id "MSTRG.168459"; transcript_id "MSTRG.168459.11"; exon_number "23";
chr6	StringTie	exon	131886562	131886724	1000	+	.	gene_id "MSTRG.168459"; transcript_id "MSTRG.168459.11"; exon_number "24";
chr6	StringTie	exon	131890341	131895247	1000	+	.	gene_id "MSTRG.168459"; transcript_id "MSTRG.168459.11"; exon_number "25";
chr6	StringTie	transcript	131844836	131895255	1000	+	.	gene_id "MSTRG.168459"; transcript_id "MSTRG.168459.12";
chr6	StringTie	exon	131844836	131844980	1000	+	.	gene_id "MSTRG.168459"; transcript_id "MSTRG.168459.12"; exon_number "1";
chr6	StringTie	exon	131847776	131847848	1000	+	.	gene_id "MSTRG.168459"; transcript_id "MSTRG.168459.12"; exon_number "2";
chr6	StringTie	exon	131849990	131850106	1000	+	.	gene_id "MSTRG.168459"; transcript_id "MSTRG.168459.12"; exon_number "3";
chr6	StringTie	exon	131851142	131851267	1000	+	.	gene_id "MSTRG.168459"; transcript_id "MSTRG.168459.12"; exon_number "4";
chr6	StringTie	exon	131852175	131852235	1000	+	.	gene_id "MSTRG.168459"; transcript_id "MSTRG.168459.12"; exon_number "5";
chr6	StringTie	exon	131854926	131855023	1000	+	.	gene_id "MSTRG.168459"; transcript_id "MSTRG.168459.12"; exon_number "6";
chr6	StringTie	exon	131858668	131858747	1000	+	.	gene_id "MSTRG.168459"; transcript_id "MSTRG.168459.12"; exon_number "7";
chr6	StringTie	exon	131860387	131860506	1000	+	.	gene_id "MSTRG.168459"; transcript_id "MSTRG.168459.12"; exon_number "8";
chr6	StringTie	exon	131861595	131861704	1000	+	.	gene_id "MSTRG.168459"; transcript_id "MSTRG.168459.12"; exon_number "9";
chr6	StringTie	exon	131864506	131864571	1000	+	.	gene_id "MSTRG.168459"; transcript_id "MSTRG.168459.12"; exon_number "10";
chr6	StringTie	exon	131864866	131864938	1000	+	.	gene_id "MSTRG.168459"; transcript_id "MSTRG.168459.12"; exon_number "11";
chr6	StringTie	exon	131868018	131868126	1000	+	.	gene_id "MSTRG.168459"; transcript_id "MSTRG.168459.12"; exon_number "12";
chr6	StringTie	exon	131872070	131872101	1000	+	.	gene_id "MSTRG.168459"; transcript_id "MSTRG.168459.12"; exon_number "13";
chr6	StringTie	exon	131872923	131873050	1000	+	.	gene_id "MSTRG.168459"; transcript_id "MSTRG.168459.12"; exon_number "14";
chr6	StringTie	exon	131874268	131874337	1000	+	.	gene_id "MSTRG.168459"; transcript_id "MSTRG.168459.12"; exon_number "15";
chr6	StringTie	exon	131875776	131875863	1000	+	.	gene_id "MSTRG.168459"; transcript_id "MSTRG.168459.12"; exon_number "16";
chr6	StringTie	exon	131876992	131877161	1000	+	.	gene_id "MSTRG.168459"; transcript_id "MSTRG.168459.12"; exon_number "17";
chr6	StringTie	exon	131878542	131880034	1000	+	.	gene_id "MSTRG.168459"; transcript_id "MSTRG.168459.12"; exon_number "18";
chr6	StringTie	exon	131882345	131882474	1000	+	.	gene_id "MSTRG.168459"; transcript_id "MSTRG.168459.12"; exon_number "19";
chr6	StringTie	exon	131883694	131883774	1000	+	.	gene_id "MSTRG.168459"; transcript_id "MSTRG.168459.12"; exon_number "20";
chr6	StringTie	exon	131884931	131885063	1000	+	.	gene_id "MSTRG.168459"; transcript_id "MSTRG.168459.12"; exon_number "21";
chr6	StringTie	exon	131886562	131886724	1000	+	.	gene_id "MSTRG.168459"; transcript_id "MSTRG.168459.12"; exon_number "22";
chr6	StringTie	exon	131890341	131895255	1000	+	.	gene_id "MSTRG.168459"; transcript_id "MSTRG.168459.12"; exon_number "23";
chr6	StringTie	transcript	131847775	131895160	1000	+	.	gene_id "MSTRG.168459"; transcript_id "MSTRG.168459.13";
chr6	StringTie	exon	131847775	131847848	1000	+	.	gene_id "MSTRG.168459"; transcript_id "MSTRG.168459.13"; exon_number "1";
chr6	StringTie	exon	131849990	131850106	1000	+	.	gene_id "MSTRG.168459"; transcript_id "MSTRG.168459.13"; exon_number "2";
chr6	StringTie	exon	131851142	131851267	1000	+	.	gene_id "MSTRG.168459"; transcript_id "MSTRG.168459.13"; exon_number "3";
chr6	StringTie	exon	131852175	131852235	1000	+	.	gene_id "MSTRG.168459"; transcript_id "MSTRG.168459.13"; exon_number "4";
chr6	StringTie	exon	131854926	131855023	1000	+	.	gene_id "MSTRG.168459"; transcript_id "MSTRG.168459.13"; exon_number "5";
chr6	StringTie	exon	131858668	131858747	1000	+	.	gene_id "MSTRG.168459"; transcript_id "MSTRG.168459.13"; exon_number "6";
chr6	StringTie	exon	131860387	131860506	1000	+	.	gene_id "MSTRG.168459"; transcript_id "MSTRG.168459.13"; exon_number "7";
chr6	StringTie	exon	131861595	131861704	1000	+	.	gene_id "MSTRG.168459"; transcript_id "MSTRG.168459.13"; exon_number "8";
chr6	StringTie	exon	131864506	131864571	1000	+	.	gene_id "MSTRG.168459"; transcript_id "MSTRG.168459.13"; exon_number "9";
chr6	StringTie	exon	131864892	131864938	1000	+	.	gene_id "MSTRG.168459"; transcript_id "MSTRG.168459.13"; exon_number "10";
chr6	StringTie	exon	131868018	131868126	1000	+	.	gene_id "MSTRG.168459"; transcript_id "MSTRG.168459.13"; exon_number "11";
chr6	StringTie	exon	131869358	131869489	1000	+	.	gene_id "MSTRG.168459"; transcript_id "MSTRG.168459.13"; exon_number "12";
chr6	StringTie	exon	131872070	131872101	1000	+	.	gene_id "MSTRG.168459"; transcript_id "MSTRG.168459.13"; exon_number "13";
chr6	StringTie	exon	131872923	131873050	1000	+	.	gene_id "MSTRG.168459"; transcript_id "MSTRG.168459.13"; exon_number "14";
chr6	StringTie	exon	131874268	131874337	1000	+	.	gene_id "MSTRG.168459"; transcript_id "MSTRG.168459.13"; exon_number "15";
chr6	StringTie	exon	131875776	131875863	1000	+	.	gene_id "MSTRG.168459"; transcript_id "MSTRG.168459.13"; exon_number "16";
chr6	StringTie	exon	131876992	131877161	1000	+	.	gene_id "MSTRG.168459"; transcript_id "MSTRG.168459.13"; exon_number "17";
chr6	StringTie	exon	131878542	131878593	1000	+	.	gene_id "MSTRG.168459"; transcript_id "MSTRG.168459.13"; exon_number "18";
chr6	StringTie	exon	131879880	131880034	1000	+	.	gene_id "MSTRG.168459"; transcript_id "MSTRG.168459.13"; exon_number "19";
chr6	StringTie	exon	131882345	131882474	1000	+	.	gene_id "MSTRG.168459"; transcript_id "MSTRG.168459.13"; exon_number "20";
chr6	StringTie	exon	131883694	131883774	1000	+	.	gene_id "MSTRG.168459"; transcript_id "MSTRG.168459.13"; exon_number "21";
chr6	StringTie	exon	131884931	131885063	1000	+	.	gene_id "MSTRG.168459"; transcript_id "MSTRG.168459.13"; exon_number "22";
chr6	StringTie	exon	131886562	131886721	1000	+	.	gene_id "MSTRG.168459"; transcript_id "MSTRG.168459.13"; exon_number "23";
chr6	StringTie	exon	131890341	131895160	1000	+	.	gene_id "MSTRG.168459"; transcript_id "MSTRG.168459.13"; exon_number "24";
chr6	StringTie	transcript	131847780	131895155	1000	+	.	gene_id "MSTRG.168459"; transcript_id "MSTRG.168459.14";
chr6	StringTie	exon	131847780	131847848	1000	+	.	gene_id "MSTRG.168459"; transcript_id "MSTRG.168459.14"; exon_number "1";
chr6	StringTie	exon	131849990	131850106	1000	+	.	gene_id "MSTRG.168459"; transcript_id "MSTRG.168459.14"; exon_number "2";
chr6	StringTie	exon	131851142	131851267	1000	+	.	gene_id "MSTRG.168459"; transcript_id "MSTRG.168459.14"; exon_number "3";
chr6	StringTie	exon	131852175	131852235	1000	+	.	gene_id "MSTRG.168459"; transcript_id "MSTRG.168459.14"; exon_number "4";
chr6	StringTie	exon	131854926	131855023	1000	+	.	gene_id "MSTRG.168459"; transcript_id "MSTRG.168459.14"; exon_number "5";
chr6	StringTie	exon	131858668	131858747	1000	+	.	gene_id "MSTRG.168459"; transcript_id "MSTRG.168459.14"; exon_number "6";
chr6	StringTie	exon	131860387	131860506	1000	+	.	gene_id "MSTRG.168459"; transcript_id "MSTRG.168459.14"; exon_number "7";
chr6	StringTie	exon	131861595	131861704	1000	+	.	gene_id "MSTRG.168459"; transcript_id "MSTRG.168459.14"; exon_number "8";
chr6	StringTie	exon	131864506	131864571	1000	+	.	gene_id "MSTRG.168459"; transcript_id "MSTRG.168459.14"; exon_number "9";
chr6	StringTie	exon	131864892	131864938	1000	+	.	gene_id "MSTRG.168459"; transcript_id "MSTRG.168459.14"; exon_number "10";
chr6	StringTie	exon	131868018	131868126	1000	+	.	gene_id "MSTRG.168459"; transcript_id "MSTRG.168459.14"; exon_number "11";
chr6	StringTie	exon	131869358	131869489	1000	+	.	gene_id "MSTRG.168459"; transcript_id "MSTRG.168459.14"; exon_number "12";
chr6	StringTie	exon	131872070	131872101	1000	+	.	gene_id "MSTRG.168459"; transcript_id "MSTRG.168459.14"; exon_number "13";
chr6	StringTie	exon	131872923	131873050	1000	+	.	gene_id "MSTRG.168459"; transcript_id "MSTRG.168459.14"; exon_number "14";
chr6	StringTie	exon	131874268	131874337	1000	+	.	gene_id "MSTRG.168459"; transcript_id "MSTRG.168459.14"; exon_number "15";
chr6	StringTie	exon	131875776	131875863	1000	+	.	gene_id "MSTRG.168459"; transcript_id "MSTRG.168459.14"; exon_number "16";
chr6	StringTie	exon	131876992	131877161	1000	+	.	gene_id "MSTRG.168459"; transcript_id "MSTRG.168459.14"; exon_number "17";
chr6	StringTie	exon	131878542	131878593	1000	+	.	gene_id "MSTRG.168459"; transcript_id "MSTRG.168459.14"; exon_number "18";
chr6	StringTie	exon	131879885	131880034	1000	+	.	gene_id "MSTRG.168459"; transcript_id "MSTRG.168459.14"; exon_number "19";
chr6	StringTie	exon	131882345	131882474	1000	+	.	gene_id "MSTRG.168459"; transcript_id "MSTRG.168459.14"; exon_number "20";
chr6	StringTie	exon	131883694	131883774	1000	+	.	gene_id "MSTRG.168459"; transcript_id "MSTRG.168459.14"; exon_number "21";
chr6	StringTie	exon	131884931	131885063	1000	+	.	gene_id "MSTRG.168459"; transcript_id "MSTRG.168459.14"; exon_number "22";
chr6	StringTie	exon	131886562	131886724	1000	+	.	gene_id "MSTRG.168459"; transcript_id "MSTRG.168459.14"; exon_number "23";
chr6	StringTie	exon	131890341	131895155	1000	+	.	gene_id "MSTRG.168459"; transcript_id "MSTRG.168459.14"; exon_number "24";
chr6	StringTie	transcript	131847791	131895255	1000	+	.	gene_id "MSTRG.168459"; transcript_id "MSTRG.168459.15";
chr6	StringTie	exon	131847791	131847856	1000	+	.	gene_id "MSTRG.168459"; transcript_id "MSTRG.168459.15"; exon_number "1";
chr6	StringTie	exon	131849990	131850106	1000	+	.	gene_id "MSTRG.168459"; transcript_id "MSTRG.168459.15"; exon_number "2";
chr6	StringTie	exon	131851142	131851267	1000	+	.	gene_id "MSTRG.168459"; transcript_id "MSTRG.168459.15"; exon_number "3";
chr6	StringTie	exon	131852175	131852235	1000	+	.	gene_id "MSTRG.168459"; transcript_id "MSTRG.168459.15"; exon_number "4";
chr6	StringTie	exon	131854926	131855023	1000	+	.	gene_id "MSTRG.168459"; transcript_id "MSTRG.168459.15"; exon_number "5";
chr6	StringTie	exon	131858668	131858747	1000	+	.	gene_id "MSTRG.168459"; transcript_id "MSTRG.168459.15"; exon_number "6";
chr6	StringTie	exon	131860387	131860506	1000	+	.	gene_id "MSTRG.168459"; transcript_id "MSTRG.168459.15"; exon_number "7";
chr6	StringTie	exon	131861595	131861704	1000	+	.	gene_id "MSTRG.168459"; transcript_id "MSTRG.168459.15"; exon_number "8";
chr6	StringTie	exon	131864506	131864571	1000	+	.	gene_id "MSTRG.168459"; transcript_id "MSTRG.168459.15"; exon_number "9";
chr6	StringTie	exon	131864892	131864938	1000	+	.	gene_id "MSTRG.168459"; transcript_id "MSTRG.168459.15"; exon_number "10";
chr6	StringTie	exon	131868018	131868126	1000	+	.	gene_id "MSTRG.168459"; transcript_id "MSTRG.168459.15"; exon_number "11";
chr6	StringTie	exon	131869358	131869489	1000	+	.	gene_id "MSTRG.168459"; transcript_id "MSTRG.168459.15"; exon_number "12";
chr6	StringTie	exon	131872070	131872101	1000	+	.	gene_id "MSTRG.168459"; transcript_id "MSTRG.168459.15"; exon_number "13";
chr6	StringTie	exon	131872923	131873050	1000	+	.	gene_id "MSTRG.168459"; transcript_id "MSTRG.168459.15"; exon_number "14";
chr6	StringTie	exon	131874268	131874337	1000	+	.	gene_id "MSTRG.168459"; transcript_id "MSTRG.168459.15"; exon_number "15";
chr6	StringTie	exon	131875776	131875863	1000	+	.	gene_id "MSTRG.168459"; transcript_id "MSTRG.168459.15"; exon_number "16";
chr6	StringTie	exon	131876992	131880034	1000	+	.	gene_id "MSTRG.168459"; transcript_id "MSTRG.168459.15"; exon_number "17";
chr6	StringTie	exon	131882345	131882474	1000	+	.	gene_id "MSTRG.168459"; transcript_id "MSTRG.168459.15"; exon_number "18";
chr6	StringTie	exon	131883694	131883774	1000	+	.	gene_id "MSTRG.168459"; transcript_id "MSTRG.168459.15"; exon_number "19";
chr6	StringTie	exon	131884931	131885063	1000	+	.	gene_id "MSTRG.168459"; transcript_id "MSTRG.168459.15"; exon_number "20";
chr6	StringTie	exon	131886562	131886724	1000	+	.	gene_id "MSTRG.168459"; transcript_id "MSTRG.168459.15"; exon_number "21";
chr6	StringTie	exon	131890341	131895255	1000	+	.	gene_id "MSTRG.168459"; transcript_id "MSTRG.168459.15"; exon_number "22";
chr6	StringTie	transcript	131808016	131895197	1000	+	.	gene_id "MSTRG.168459"; transcript_id "MSTRG.168459.2";
chr6	StringTie	exon	131808016	131808275	1000	+	.	gene_id "MSTRG.168459"; transcript_id "MSTRG.168459.2"; exon_number "1";
chr6	StringTie	exon	131847776	131847848	1000	+	.	gene_id "MSTRG.168459"; transcript_id "MSTRG.168459.2"; exon_number "2";
chr6	StringTie	exon	131849990	131850106	1000	+	.	gene_id "MSTRG.168459"; transcript_id "MSTRG.168459.2"; exon_number "3";
chr6	StringTie	exon	131851142	131851267	1000	+	.	gene_id "MSTRG.168459"; transcript_id "MSTRG.168459.2"; exon_number "4";
chr6	StringTie	exon	131852175	131852235	1000	+	.	gene_id "MSTRG.168459"; transcript_id "MSTRG.168459.2"; exon_number "5";
chr6	StringTie	exon	131854926	131855023	1000	+	.	gene_id "MSTRG.168459"; transcript_id "MSTRG.168459.2"; exon_number "6";
chr6	StringTie	exon	131858668	131858747	1000	+	.	gene_id "MSTRG.168459"; transcript_id "MSTRG.168459.2"; exon_number "7";
chr6	StringTie	exon	131860387	131860506	1000	+	.	gene_id "MSTRG.168459"; transcript_id "MSTRG.168459.2"; exon_number "8";
chr6	StringTie	exon	131861595	131861704	1000	+	.	gene_id "MSTRG.168459"; transcript_id "MSTRG.168459.2"; exon_number "9";
chr6	StringTie	exon	131864506	131864571	1000	+	.	gene_id "MSTRG.168459"; transcript_id "MSTRG.168459.2"; exon_number "10";
chr6	StringTie	exon	131864866	131864938	1000	+	.	gene_id "MSTRG.168459"; transcript_id "MSTRG.168459.2"; exon_number "11";
chr6	StringTie	exon	131868018	131868126	1000	+	.	gene_id "MSTRG.168459"; transcript_id "MSTRG.168459.2"; exon_number "12";
chr6	StringTie	exon	131869358	131869489	1000	+	.	gene_id "MSTRG.168459"; transcript_id "MSTRG.168459.2"; exon_number "13";
chr6	StringTie	exon	131872070	131872101	1000	+	.	gene_id "MSTRG.168459"; transcript_id "MSTRG.168459.2"; exon_number "14";
chr6	StringTie	exon	131872923	131873050	1000	+	.	gene_id "MSTRG.168459"; transcript_id "MSTRG.168459.2"; exon_number "15";
chr6	StringTie	exon	131874268	131874337	1000	+	.	gene_id "MSTRG.168459"; transcript_id "MSTRG.168459.2"; exon_number "16";
chr6	StringTie	exon	131875776	131875863	1000	+	.	gene_id "MSTRG.168459"; transcript_id "MSTRG.168459.2"; exon_number "17";
chr6	StringTie	exon	131876992	131877161	1000	+	.	gene_id "MSTRG.168459"; transcript_id "MSTRG.168459.2"; exon_number "18";
chr6	StringTie	exon	131878542	131878593	1000	+	.	gene_id "MSTRG.168459"; transcript_id "MSTRG.168459.2"; exon_number "19";
chr6	StringTie	exon	131879963	131880034	1000	+	.	gene_id "MSTRG.168459"; transcript_id "MSTRG.168459.2"; exon_number "20";
chr6	StringTie	exon	131882345	131882474	1000	+	.	gene_id "MSTRG.168459"; transcript_id "MSTRG.168459.2"; exon_number "21";
chr6	StringTie	exon	131883694	131883774	1000	+	.	gene_id "MSTRG.168459"; transcript_id "MSTRG.168459.2"; exon_number "22";
chr6	StringTie	exon	131884931	131885063	1000	+	.	gene_id "MSTRG.168459"; transcript_id "MSTRG.168459.2"; exon_number "23";
chr6	StringTie	exon	131886562	131886724	1000	+	.	gene_id "MSTRG.168459"; transcript_id "MSTRG.168459.2"; exon_number "24";
chr6	StringTie	exon	131890341	131895197	1000	+	.	gene_id "MSTRG.168459"; transcript_id "MSTRG.168459.2"; exon_number "25";
chr6	StringTie	transcript	131808025	131895160	1000	+	.	gene_id "MSTRG.168459"; transcript_id "MSTRG.168459.5";
chr6	StringTie	exon	131808025	131808275	1000	+	.	gene_id "MSTRG.168459"; transcript_id "MSTRG.168459.5"; exon_number "1";
chr6	StringTie	exon	131826022	131826201	1000	+	.	gene_id "MSTRG.168459"; transcript_id "MSTRG.168459.5"; exon_number "2";
chr6	StringTie	exon	131847776	131847848	1000	+	.	gene_id "MSTRG.168459"; transcript_id "MSTRG.168459.5"; exon_number "3";
chr6	StringTie	exon	131849990	131850106	1000	+	.	gene_id "MSTRG.168459"; transcript_id "MSTRG.168459.5"; exon_number "4";
chr6	StringTie	exon	131851142	131851267	1000	+	.	gene_id "MSTRG.168459"; transcript_id "MSTRG.168459.5"; exon_number "5";
chr6	StringTie	exon	131852175	131852235	1000	+	.	gene_id "MSTRG.168459"; transcript_id "MSTRG.168459.5"; exon_number "6";
chr6	StringTie	exon	131854926	131855023	1000	+	.	gene_id "MSTRG.168459"; transcript_id "MSTRG.168459.5"; exon_number "7";
chr6	StringTie	exon	131858668	131858747	1000	+	.	gene_id "MSTRG.168459"; transcript_id "MSTRG.168459.5"; exon_number "8";
chr6	StringTie	exon	131860387	131860506	1000	+	.	gene_id "MSTRG.168459"; transcript_id "MSTRG.168459.5"; exon_number "9";
chr6	StringTie	exon	131861595	131861704	1000	+	.	gene_id "MSTRG.168459"; transcript_id "MSTRG.168459.5"; exon_number "10";
chr6	StringTie	exon	131864506	131864571	1000	+	.	gene_id "MSTRG.168459"; transcript_id "MSTRG.168459.5"; exon_number "11";
chr6	StringTie	exon	131864866	131864938	1000	+	.	gene_id "MSTRG.168459"; transcript_id "MSTRG.168459.5"; exon_number "12";
chr6	StringTie	exon	131868018	131868126	1000	+	.	gene_id "MSTRG.168459"; transcript_id "MSTRG.168459.5"; exon_number "13";
chr6	StringTie	exon	131869358	131869489	1000	+	.	gene_id "MSTRG.168459"; transcript_id "MSTRG.168459.5"; exon_number "14";
chr6	StringTie	exon	131872070	131872101	1000	+	.	gene_id "MSTRG.168459"; transcript_id "MSTRG.168459.5"; exon_number "15";
chr6	StringTie	exon	131872923	131873050	1000	+	.	gene_id "MSTRG.168459"; transcript_id "MSTRG.168459.5"; exon_number "16";
chr6	StringTie	exon	131874268	131874337	1000	+	.	gene_id "MSTRG.168459"; transcript_id "MSTRG.168459.5"; exon_number "17";
chr6	StringTie	exon	131875776	131875863	1000	+	.	gene_id "MSTRG.168459"; transcript_id "MSTRG.168459.5"; exon_number "18";
chr6	StringTie	exon	131876992	131877161	1000	+	.	gene_id "MSTRG.168459"; transcript_id "MSTRG.168459.5"; exon_number "19";
chr6	StringTie	exon	131878542	131878593	1000	+	.	gene_id "MSTRG.168459"; transcript_id "MSTRG.168459.5"; exon_number "20";
chr6	StringTie	exon	131879880	131880034	1000	+	.	gene_id "MSTRG.168459"; transcript_id "MSTRG.168459.5"; exon_number "21";
chr6	StringTie	exon	131882345	131882474	1000	+	.	gene_id "MSTRG.168459"; transcript_id "MSTRG.168459.5"; exon_number "22";
chr6	StringTie	exon	131883694	131883774	1000	+	.	gene_id "MSTRG.168459"; transcript_id "MSTRG.168459.5"; exon_number "23";
chr6	StringTie	exon	131884931	131885063	1000	+	.	gene_id "MSTRG.168459"; transcript_id "MSTRG.168459.5"; exon_number "24";
chr6	StringTie	exon	131886562	131886724	1000	+	.	gene_id "MSTRG.168459"; transcript_id "MSTRG.168459.5"; exon_number "25";
chr6	StringTie	exon	131890341	131895160	1000	+	.	gene_id "MSTRG.168459"; transcript_id "MSTRG.168459.5"; exon_number "26";
chr6	StringTie	transcript	131808031	131895214	1000	+	.	gene_id "MSTRG.168459"; transcript_id "MSTRG.168459.6";
chr6	StringTie	exon	131808031	131808275	1000	+	.	gene_id "MSTRG.168459"; transcript_id "MSTRG.168459.6"; exon_number "1";
chr6	StringTie	exon	131826022	131826115	1000	+	.	gene_id "MSTRG.168459"; transcript_id "MSTRG.168459.6"; exon_number "2";
chr6	StringTie	exon	131847776	131847848	1000	+	.	gene_id "MSTRG.168459"; transcript_id "MSTRG.168459.6"; exon_number "3";
chr6	StringTie	exon	131849990	131850106	1000	+	.	gene_id "MSTRG.168459"; transcript_id "MSTRG.168459.6"; exon_number "4";
chr6	StringTie	exon	131851142	131851267	1000	+	.	gene_id "MSTRG.168459"; transcript_id "MSTRG.168459.6"; exon_number "5";
chr6	StringTie	exon	131852175	131852235	1000	+	.	gene_id "MSTRG.168459"; transcript_id "MSTRG.168459.6"; exon_number "6";
chr6	StringTie	exon	131854926	131855023	1000	+	.	gene_id "MSTRG.168459"; transcript_id "MSTRG.168459.6"; exon_number "7";
chr6	StringTie	exon	131858668	131858747	1000	+	.	gene_id "MSTRG.168459"; transcript_id "MSTRG.168459.6"; exon_number "8";
chr6	StringTie	exon	131860387	131860506	1000	+	.	gene_id "MSTRG.168459"; transcript_id "MSTRG.168459.6"; exon_number "9";
chr6	StringTie	exon	131861595	131861704	1000	+	.	gene_id "MSTRG.168459"; transcript_id "MSTRG.168459.6"; exon_number "10";
chr6	StringTie	exon	131864506	131864571	1000	+	.	gene_id "MSTRG.168459"; transcript_id "MSTRG.168459.6"; exon_number "11";
chr6	StringTie	exon	131864866	131864938	1000	+	.	gene_id "MSTRG.168459"; transcript_id "MSTRG.168459.6"; exon_number "12";
chr6	StringTie	exon	131868018	131868126	1000	+	.	gene_id "MSTRG.168459"; transcript_id "MSTRG.168459.6"; exon_number "13";
chr6	StringTie	exon	131869358	131869489	1000	+	.	gene_id "MSTRG.168459"; transcript_id "MSTRG.168459.6"; exon_number "14";
chr6	StringTie	exon	131872070	131872101	1000	+	.	gene_id "MSTRG.168459"; transcript_id "MSTRG.168459.6"; exon_number "15";
chr6	StringTie	exon	131872923	131873050	1000	+	.	gene_id "MSTRG.168459"; transcript_id "MSTRG.168459.6"; exon_number "16";
chr6	StringTie	exon	131874268	131874337	1000	+	.	gene_id "MSTRG.168459"; transcript_id "MSTRG.168459.6"; exon_number "17";
chr6	StringTie	exon	131875776	131875863	1000	+	.	gene_id "MSTRG.168459"; transcript_id "MSTRG.168459.6"; exon_number "18";
chr6	StringTie	exon	131876992	131877161	1000	+	.	gene_id "MSTRG.168459"; transcript_id "MSTRG.168459.6"; exon_number "19";
chr6	StringTie	exon	131878542	131878593	1000	+	.	gene_id "MSTRG.168459"; transcript_id "MSTRG.168459.6"; exon_number "20";
chr6	StringTie	exon	131879880	131880034	1000	+	.	gene_id "MSTRG.168459"; transcript_id "MSTRG.168459.6"; exon_number "21";
chr6	StringTie	exon	131882345	131882474	1000	+	.	gene_id "MSTRG.168459"; transcript_id "MSTRG.168459.6"; exon_number "22";
chr6	StringTie	exon	131883694	131883774	1000	+	.	gene_id "MSTRG.168459"; transcript_id "MSTRG.168459.6"; exon_number "23";
chr6	StringTie	exon	131884931	131885063	1000	+	.	gene_id "MSTRG.168459"; transcript_id "MSTRG.168459.6"; exon_number "24";
chr6	StringTie	exon	131886562	131886724	1000	+	.	gene_id "MSTRG.168459"; transcript_id "MSTRG.168459.6"; exon_number "25";
chr6	StringTie	exon	131890341	131895214	1000	+	.	gene_id "MSTRG.168459"; transcript_id "MSTRG.168459.6"; exon_number "26";
chr6	StringTie	transcript	131834306	131895193	1000	+	.	gene_id "MSTRG.168459"; transcript_id "MSTRG.168459.8";
chr6	StringTie	exon	131834306	131834382	1000	+	.	gene_id "MSTRG.168459"; transcript_id "MSTRG.168459.8"; exon_number "1";
chr6	StringTie	exon	131847776	131847848	1000	+	.	gene_id "MSTRG.168459"; transcript_id "MSTRG.168459.8"; exon_number "2";
chr6	StringTie	exon	131849990	131850106	1000	+	.	gene_id "MSTRG.168459"; transcript_id "MSTRG.168459.8"; exon_number "3";
chr6	StringTie	exon	131851142	131851267	1000	+	.	gene_id "MSTRG.168459"; transcript_id "MSTRG.168459.8"; exon_number "4";
chr6	StringTie	exon	131852175	131852235	1000	+	.	gene_id "MSTRG.168459"; transcript_id "MSTRG.168459.8"; exon_number "5";
chr6	StringTie	exon	131854926	131855023	1000	+	.	gene_id "MSTRG.168459"; transcript_id "MSTRG.168459.8"; exon_number "6";
chr6	StringTie	exon	131858668	131858747	1000	+	.	gene_id "MSTRG.168459"; transcript_id "MSTRG.168459.8"; exon_number "7";
chr6	StringTie	exon	131860387	131860506	1000	+	.	gene_id "MSTRG.168459"; transcript_id "MSTRG.168459.8"; exon_number "8";
chr6	StringTie	exon	131861595	131861704	1000	+	.	gene_id "MSTRG.168459"; transcript_id "MSTRG.168459.8"; exon_number "9";
chr6	StringTie	exon	131864506	131864571	1000	+	.	gene_id "MSTRG.168459"; transcript_id "MSTRG.168459.8"; exon_number "10";
chr6	StringTie	exon	131864866	131864938	1000	+	.	gene_id "MSTRG.168459"; transcript_id "MSTRG.168459.8"; exon_number "11";
chr6	StringTie	exon	131868018	131868126	1000	+	.	gene_id "MSTRG.168459"; transcript_id "MSTRG.168459.8"; exon_number "12";
chr6	StringTie	exon	131869358	131869489	1000	+	.	gene_id "MSTRG.168459"; transcript_id "MSTRG.168459.8"; exon_number "13";
chr6	StringTie	exon	131872070	131872101	1000	+	.	gene_id "MSTRG.168459"; transcript_id "MSTRG.168459.8"; exon_number "14";
chr6	StringTie	exon	131872923	131873050	1000	+	.	gene_id "MSTRG.168459"; transcript_id "MSTRG.168459.8"; exon_number "15";
chr6	StringTie	exon	131874268	131874337	1000	+	.	gene_id "MSTRG.168459"; transcript_id "MSTRG.168459.8"; exon_number "16";
chr6	StringTie	exon	131875776	131875863	1000	+	.	gene_id "MSTRG.168459"; transcript_id "MSTRG.168459.8"; exon_number "17";
chr6	StringTie	exon	131876992	131877161	1000	+	.	gene_id "MSTRG.168459"; transcript_id "MSTRG.168459.8"; exon_number "18";
chr6	StringTie	exon	131878542	131878593	1000	+	.	gene_id "MSTRG.168459"; transcript_id "MSTRG.168459.8"; exon_number "19";
chr6	StringTie	exon	131879880	131880034	1000	+	.	gene_id "MSTRG.168459"; transcript_id "MSTRG.168459.8"; exon_number "20";
chr6	StringTie	exon	131882345	131882474	1000	+	.	gene_id "MSTRG.168459"; transcript_id "MSTRG.168459.8"; exon_number "21";
chr6	StringTie	exon	131883694	131883774	1000	+	.	gene_id "MSTRG.168459"; transcript_id "MSTRG.168459.8"; exon_number "22";
chr6	StringTie	exon	131884931	131885063	1000	+	.	gene_id "MSTRG.168459"; transcript_id "MSTRG.168459.8"; exon_number "23";
chr6	StringTie	exon	131886562	131886724	1000	+	.	gene_id "MSTRG.168459"; transcript_id "MSTRG.168459.8"; exon_number "24";
chr6	StringTie	exon	131890341	131895193	1000	+	.	gene_id "MSTRG.168459"; transcript_id "MSTRG.168459.8"; exon_number "25";
chr6	StringTie	transcript	131843572	131896044	1000	+	.	gene_id "MSTRG.168459"; transcript_id "MSTRG.168459.9";
chr6	StringTie	exon	131843572	131844980	1000	+	.	gene_id "MSTRG.168459"; transcript_id "MSTRG.168459.9"; exon_number "1";
chr6	StringTie	exon	131847776	131847848	1000	+	.	gene_id "MSTRG.168459"; transcript_id "MSTRG.168459.9"; exon_number "2";
chr6	StringTie	exon	131849990	131850106	1000	+	.	gene_id "MSTRG.168459"; transcript_id "MSTRG.168459.9"; exon_number "3";
chr6	StringTie	exon	131851142	131851267	1000	+	.	gene_id "MSTRG.168459"; transcript_id "MSTRG.168459.9"; exon_number "4";
chr6	StringTie	exon	131852175	131852235	1000	+	.	gene_id "MSTRG.168459"; transcript_id "MSTRG.168459.9"; exon_number "5";
chr6	StringTie	exon	131854926	131855023	1000	+	.	gene_id "MSTRG.168459"; transcript_id "MSTRG.168459.9"; exon_number "6";
chr6	StringTie	exon	131858668	131858747	1000	+	.	gene_id "MSTRG.168459"; transcript_id "MSTRG.168459.9"; exon_number "7";
chr6	StringTie	exon	131860387	131860506	1000	+	.	gene_id "MSTRG.168459"; transcript_id "MSTRG.168459.9"; exon_number "8";
chr6	StringTie	exon	131861595	131861704	1000	+	.	gene_id "MSTRG.168459"; transcript_id "MSTRG.168459.9"; exon_number "9";
chr6	StringTie	exon	131864506	131864571	1000	+	.	gene_id "MSTRG.168459"; transcript_id "MSTRG.168459.9"; exon_number "10";
chr6	StringTie	exon	131864892	131864938	1000	+	.	gene_id "MSTRG.168459"; transcript_id "MSTRG.168459.9"; exon_number "11";
chr6	StringTie	exon	131868018	131868126	1000	+	.	gene_id "MSTRG.168459"; transcript_id "MSTRG.168459.9"; exon_number "12";
chr6	StringTie	exon	131869358	131869489	1000	+	.	gene_id "MSTRG.168459"; transcript_id "MSTRG.168459.9"; exon_number "13";
chr6	StringTie	exon	131872070	131872101	1000	+	.	gene_id "MSTRG.168459"; transcript_id "MSTRG.168459.9"; exon_number "14";
chr6	StringTie	exon	131872923	131873050	1000	+	.	gene_id "MSTRG.168459"; transcript_id "MSTRG.168459.9"; exon_number "15";
chr6	StringTie	exon	131874268	131874337	1000	+	.	gene_id "MSTRG.168459"; transcript_id "MSTRG.168459.9"; exon_number "16";
chr6	StringTie	exon	131875776	131875863	1000	+	.	gene_id "MSTRG.168459"; transcript_id "MSTRG.168459.9"; exon_number "17";
chr6	StringTie	exon	131876992	131877161	1000	+	.	gene_id "MSTRG.168459"; transcript_id "MSTRG.168459.9"; exon_number "18";
chr6	StringTie	exon	131878542	131878593	1000	+	.	gene_id "MSTRG.168459"; transcript_id "MSTRG.168459.9"; exon_number "19";
chr6	StringTie	exon	131879880	131880034	1000	+	.	gene_id "MSTRG.168459"; transcript_id "MSTRG.168459.9"; exon_number "20";
chr6	StringTie	exon	131882345	131882474	1000	+	.	gene_id "MSTRG.168459"; transcript_id "MSTRG.168459.9"; exon_number "21";
chr6	StringTie	exon	131883694	131883774	1000	+	.	gene_id "MSTRG.168459"; transcript_id "MSTRG.168459.9"; exon_number "22";
chr6	StringTie	exon	131884931	131885063	1000	+	.	gene_id "MSTRG.168459"; transcript_id "MSTRG.168459.9"; exon_number "23";
chr6	StringTie	exon	131886562	131886724	1000	+	.	gene_id "MSTRG.168459"; transcript_id "MSTRG.168459.9"; exon_number "24";
chr6	StringTie	exon	131890341	131896044	1000	+	.	gene_id "MSTRG.168459"; transcript_id "MSTRG.168459.9"; exon_number "25";
chr1	StringTie	transcript	233301642	233302189	1000	.	.	gene_id "MSTRG.16846"; transcript_id "MSTRG.16846.1";
chr1	StringTie	exon	233301642	233302189	1000	.	.	gene_id "MSTRG.16846"; transcript_id "MSTRG.16846.1"; exon_number "1";
chr6	StringTie	transcript	131819803	131820091	1000	-	.	gene_id "MSTRG.168460"; transcript_id "ENST00000407837"; gene_name "RP3-323K23.3"; ref_gene_id "ENSG00000219532";
chr6	StringTie	exon	131819803	131820091	1000	-	.	gene_id "MSTRG.168460"; transcript_id "ENST00000407837"; exon_number "1"; gene_name "RP3-323K23.3"; ref_gene_id "ENSG00000219532";
chr6	StringTie	transcript	131820334	131820653	1000	+	.	gene_id "MSTRG.168461"; transcript_id "ENST00000364025"; gene_name "RN7SKP245"; ref_gene_id "ENSG00000200895";
chr6	StringTie	exon	131820334	131820653	1000	+	.	gene_id "MSTRG.168461"; transcript_id "ENST00000364025"; exon_number "1"; gene_name "RN7SKP245"; ref_gene_id "ENSG00000200895";
chr6	StringTie	transcript	131825981	131828413	1000	-	.	gene_id "MSTRG.168462"; transcript_id "ENST00000455305"; gene_name "RP1-131F15.2"; ref_gene_id "ENSG00000237115";
chr6	StringTie	exon	131825981	131828413	1000	-	.	gene_id "MSTRG.168462"; transcript_id "ENST00000455305"; exon_number "1"; gene_name "RP1-131F15.2"; ref_gene_id "ENSG00000237115";
chr6	StringTie	transcript	131903648	131907530	1000	+	.	gene_id "MSTRG.168463"; transcript_id "ENST00000419695"; gene_name "RP11-69I8.2"; ref_gene_id "ENSG00000236673";
chr6	StringTie	exon	131903648	131904234	1000	+	.	gene_id "MSTRG.168463"; transcript_id "ENST00000419695"; exon_number "1"; gene_name "RP11-69I8.2"; ref_gene_id "ENSG00000236673";
chr6	StringTie	exon	131907406	131907530	1000	+	.	gene_id "MSTRG.168463"; transcript_id "ENST00000419695"; exon_number "2"; gene_name "RP11-69I8.2"; ref_gene_id "ENSG00000236673";
chr6	StringTie	transcript	131901964	131907530	1000	+	.	gene_id "MSTRG.168463"; transcript_id "ENST00000421310"; gene_name "RP11-69I8.2"; ref_gene_id "ENSG00000236673";
chr6	StringTie	exon	131901964	131902151	1000	+	.	gene_id "MSTRG.168463"; transcript_id "ENST00000421310"; exon_number "1"; gene_name "RP11-69I8.2"; ref_gene_id "ENSG00000236673";
chr6	StringTie	exon	131903947	131904234	1000	+	.	gene_id "MSTRG.168463"; transcript_id "ENST00000421310"; exon_number "2"; gene_name "RP11-69I8.2"; ref_gene_id "ENSG00000236673";
chr6	StringTie	exon	131907406	131907530	1000	+	.	gene_id "MSTRG.168463"; transcript_id "ENST00000421310"; exon_number "3"; gene_name "RP11-69I8.2"; ref_gene_id "ENSG00000236673";
chr6	StringTie	transcript	131901963	131920565	1000	+	.	gene_id "MSTRG.168463"; transcript_id "ENST00000454596"; gene_name "RP11-69I8.2"; ref_gene_id "ENSG00000236673";
chr6	StringTie	exon	131901963	131902151	1000	+	.	gene_id "MSTRG.168463"; transcript_id "ENST00000454596"; exon_number "1"; gene_name "RP11-69I8.2"; ref_gene_id "ENSG00000236673";
chr6	StringTie	exon	131918450	131920565	1000	+	.	gene_id "MSTRG.168463"; transcript_id "ENST00000454596"; exon_number "2"; gene_name "RP11-69I8.2"; ref_gene_id "ENSG00000236673";
chr6	StringTie	transcript	131901948	131907514	1000	+	.	gene_id "MSTRG.168463"; transcript_id "MSTRG.168463.1";
chr6	StringTie	exon	131901948	131902151	1000	+	.	gene_id "MSTRG.168463"; transcript_id "MSTRG.168463.1"; exon_number "1";
chr6	StringTie	exon	131907406	131907514	1000	+	.	gene_id "MSTRG.168463"; transcript_id "MSTRG.168463.1"; exon_number "2";
chr6	StringTie	transcript	131902995	131903615	1000	+	.	gene_id "MSTRG.168464"; transcript_id "MSTRG.168464.1";
chr6	StringTie	exon	131902995	131903615	1000	+	.	gene_id "MSTRG.168464"; transcript_id "MSTRG.168464.1"; exon_number "1";
chr6	StringTie	transcript	131904249	131906340	1000	+	.	gene_id "MSTRG.168465"; transcript_id "MSTRG.168465.1";
chr6	StringTie	exon	131904249	131906340	1000	+	.	gene_id "MSTRG.168465"; transcript_id "MSTRG.168465.1"; exon_number "1";
chr6	StringTie	transcript	131906345	131907249	1000	-	.	gene_id "MSTRG.168466"; transcript_id "MSTRG.168466.1";
chr6	StringTie	exon	131906345	131907249	1000	-	.	gene_id "MSTRG.168466"; transcript_id "MSTRG.168466.1"; exon_number "1";
chr6	StringTie	transcript	131910191	131911527	1000	+	.	gene_id "MSTRG.168467"; transcript_id "ENST00000622916"; gene_name "RP1-131F15.3"; ref_gene_id "ENSG00000280058";
chr6	StringTie	exon	131910191	131911527	1000	+	.	gene_id "MSTRG.168467"; transcript_id "ENST00000622916"; exon_number "1"; gene_name "RP1-131F15.3"; ref_gene_id "ENSG00000280058";
chr6	StringTie	transcript	131573966	131628205	1000	-	.	gene_id "MSTRG.168468"; transcript_id "ENST00000354577"; gene_name "MED23"; ref_gene_id "ENSG00000112282";
chr6	StringTie	exon	131573966	131574295	1000	-	.	gene_id "MSTRG.168468"; transcript_id "ENST00000354577"; exon_number "1"; gene_name "MED23"; ref_gene_id "ENSG00000112282";
chr6	StringTie	exon	131587709	131587846	1000	-	.	gene_id "MSTRG.168468"; transcript_id "ENST00000354577"; exon_number "2"; gene_name "MED23"; ref_gene_id "ENSG00000112282";
chr6	StringTie	exon	131589465	131589596	1000	-	.	gene_id "MSTRG.168468"; transcript_id "ENST00000354577"; exon_number "3"; gene_name "MED23"; ref_gene_id "ENSG00000112282";
chr6	StringTie	exon	131590322	131590442	1000	-	.	gene_id "MSTRG.168468"; transcript_id "ENST00000354577"; exon_number "4"; gene_name "MED23"; ref_gene_id "ENSG00000112282";
chr6	StringTie	exon	131591313	131591527	1000	-	.	gene_id "MSTRG.168468"; transcript_id "ENST00000354577"; exon_number "5"; gene_name "MED23"; ref_gene_id "ENSG00000112282";
chr6	StringTie	exon	131592388	131592460	1000	-	.	gene_id "MSTRG.168468"; transcript_id "ENST00000354577"; exon_number "6"; gene_name "MED23"; ref_gene_id "ENSG00000112282";
chr6	StringTie	exon	131593006	131593171	1000	-	.	gene_id "MSTRG.168468"; transcript_id "ENST00000354577"; exon_number "7"; gene_name "MED23"; ref_gene_id "ENSG00000112282";
chr6	StringTie	exon	131594099	131594335	1000	-	.	gene_id "MSTRG.168468"; transcript_id "ENST00000354577"; exon_number "8"; gene_name "MED23"; ref_gene_id "ENSG00000112282";
chr6	StringTie	exon	131595947	131596163	1000	-	.	gene_id "MSTRG.168468"; transcript_id "ENST00000354577"; exon_number "9"; gene_name "MED23"; ref_gene_id "ENSG00000112282";
chr6	StringTie	exon	131596518	131596688	1000	-	.	gene_id "MSTRG.168468"; transcript_id "ENST00000354577"; exon_number "10"; gene_name "MED23"; ref_gene_id "ENSG00000112282";
chr6	StringTie	exon	131598287	131598467	1000	-	.	gene_id "MSTRG.168468"; transcript_id "ENST00000354577"; exon_number "11"; gene_name "MED23"; ref_gene_id "ENSG00000112282";
chr6	StringTie	exon	131598556	131598761	1000	-	.	gene_id "MSTRG.168468"; transcript_id "ENST00000354577"; exon_number "12"; gene_name "MED23"; ref_gene_id "ENSG00000112282";
chr6	StringTie	exon	131600038	131600162	1000	-	.	gene_id "MSTRG.168468"; transcript_id "ENST00000354577"; exon_number "13"; gene_name "MED23"; ref_gene_id "ENSG00000112282";
chr6	StringTie	exon	131602218	131602381	1000	-	.	gene_id "MSTRG.168468"; transcript_id "ENST00000354577"; exon_number "14"; gene_name "MED23"; ref_gene_id "ENSG00000112282";
chr6	StringTie	exon	131603030	131603204	1000	-	.	gene_id "MSTRG.168468"; transcript_id "ENST00000354577"; exon_number "15"; gene_name "MED23"; ref_gene_id "ENSG00000112282";
chr6	StringTie	exon	131604178	131604320	1000	-	.	gene_id "MSTRG.168468"; transcript_id "ENST00000354577"; exon_number "16"; gene_name "MED23"; ref_gene_id "ENSG00000112282";
chr6	StringTie	exon	131605240	131605485	1000	-	.	gene_id "MSTRG.168468"; transcript_id "ENST00000354577"; exon_number "17"; gene_name "MED23"; ref_gene_id "ENSG00000112282";
chr6	StringTie	exon	131606479	131606624	1000	-	.	gene_id "MSTRG.168468"; transcript_id "ENST00000354577"; exon_number "18"; gene_name "MED23"; ref_gene_id "ENSG00000112282";
chr6	StringTie	exon	131607928	131608071	1000	-	.	gene_id "MSTRG.168468"; transcript_id "ENST00000354577"; exon_number "19"; gene_name "MED23"; ref_gene_id "ENSG00000112282";
chr6	StringTie	exon	131610046	131610246	1000	-	.	gene_id "MSTRG.168468"; transcript_id "ENST00000354577"; exon_number "20"; gene_name "MED23"; ref_gene_id "ENSG00000112282";
chr6	StringTie	exon	131615324	131615341	1000	-	.	gene_id "MSTRG.168468"; transcript_id "ENST00000354577"; exon_number "21"; gene_name "MED23"; ref_gene_id "ENSG00000112282";
chr6	StringTie	exon	131615907	131616002	1000	-	.	gene_id "MSTRG.168468"; transcript_id "ENST00000354577"; exon_number "22"; gene_name "MED23"; ref_gene_id "ENSG00000112282";
chr6	StringTie	exon	131618407	131618519	1000	-	.	gene_id "MSTRG.168468"; transcript_id "ENST00000354577"; exon_number "23"; gene_name "MED23"; ref_gene_id "ENSG00000112282";
chr6	StringTie	exon	131619827	131619896	1000	-	.	gene_id "MSTRG.168468"; transcript_id "ENST00000354577"; exon_number "24"; gene_name "MED23"; ref_gene_id "ENSG00000112282";
chr6	StringTie	exon	131620628	131620729	1000	-	.	gene_id "MSTRG.168468"; transcript_id "ENST00000354577"; exon_number "25"; gene_name "MED23"; ref_gene_id "ENSG00000112282";
chr6	StringTie	exon	131621881	131621979	1000	-	.	gene_id "MSTRG.168468"; transcript_id "ENST00000354577"; exon_number "26"; gene_name "MED23"; ref_gene_id "ENSG00000112282";
chr6	StringTie	exon	131623351	131623462	1000	-	.	gene_id "MSTRG.168468"; transcript_id "ENST00000354577"; exon_number "27"; gene_name "MED23"; ref_gene_id "ENSG00000112282";
chr6	StringTie	exon	131624865	131624989	1000	-	.	gene_id "MSTRG.168468"; transcript_id "ENST00000354577"; exon_number "28"; gene_name "MED23"; ref_gene_id "ENSG00000112282";
chr6	StringTie	exon	131627396	131627483	1000	-	.	gene_id "MSTRG.168468"; transcript_id "ENST00000354577"; exon_number "29"; gene_name "MED23"; ref_gene_id "ENSG00000112282";
chr6	StringTie	exon	131627641	131627672	1000	-	.	gene_id "MSTRG.168468"; transcript_id "ENST00000354577"; exon_number "30"; gene_name "MED23"; ref_gene_id "ENSG00000112282";
chr6	StringTie	exon	131628011	131628205	1000	-	.	gene_id "MSTRG.168468"; transcript_id "ENST00000354577"; exon_number "31"; gene_name "MED23"; ref_gene_id "ENSG00000112282";
chr6	StringTie	transcript	131598251	131628199	1000	-	.	gene_id "MSTRG.168468"; transcript_id "ENST00000368053"; gene_name "MED23"; ref_gene_id "ENSG00000112282";
chr6	StringTie	exon	131598251	131598467	1000	-	.	gene_id "MSTRG.168468"; transcript_id "ENST00000368053"; exon_number "1"; gene_name "MED23"; ref_gene_id "ENSG00000112282";
chr6	StringTie	exon	131598556	131598761	1000	-	.	gene_id "MSTRG.168468"; transcript_id "ENST00000368053"; exon_number "2"; gene_name "MED23"; ref_gene_id "ENSG00000112282";
chr6	StringTie	exon	131600038	131600162	1000	-	.	gene_id "MSTRG.168468"; transcript_id "ENST00000368053"; exon_number "3"; gene_name "MED23"; ref_gene_id "ENSG00000112282";
chr6	StringTie	exon	131602218	131602381	1000	-	.	gene_id "MSTRG.168468"; transcript_id "ENST00000368053"; exon_number "4"; gene_name "MED23"; ref_gene_id "ENSG00000112282";
chr6	StringTie	exon	131603030	131603204	1000	-	.	gene_id "MSTRG.168468"; transcript_id "ENST00000368053"; exon_number "5"; gene_name "MED23"; ref_gene_id "ENSG00000112282";
chr6	StringTie	exon	131604178	131604320	1000	-	.	gene_id "MSTRG.168468"; transcript_id "ENST00000368053"; exon_number "6"; gene_name "MED23"; ref_gene_id "ENSG00000112282";
chr6	StringTie	exon	131605240	131605485	1000	-	.	gene_id "MSTRG.168468"; transcript_id "ENST00000368053"; exon_number "7"; gene_name "MED23"; ref_gene_id "ENSG00000112282";
chr6	StringTie	exon	131606479	131606624	1000	-	.	gene_id "MSTRG.168468"; transcript_id "ENST00000368053"; exon_number "8"; gene_name "MED23"; ref_gene_id "ENSG00000112282";
chr6	StringTie	exon	131607928	131608071	1000	-	.	gene_id "MSTRG.168468"; transcript_id "ENST00000368053"; exon_number "9"; gene_name "MED23"; ref_gene_id "ENSG00000112282";
chr6	StringTie	exon	131610046	131610246	1000	-	.	gene_id "MSTRG.168468"; transcript_id "ENST00000368053"; exon_number "10"; gene_name "MED23"; ref_gene_id "ENSG00000112282";
chr6	StringTie	exon	131615324	131615341	1000	-	.	gene_id "MSTRG.168468"; transcript_id "ENST00000368053"; exon_number "11"; gene_name "MED23"; ref_gene_id "ENSG00000112282";
chr6	StringTie	exon	131615907	131616002	1000	-	.	gene_id "MSTRG.168468"; transcript_id "ENST00000368053"; exon_number "12"; gene_name "MED23"; ref_gene_id "ENSG00000112282";
chr6	StringTie	exon	131618407	131618519	1000	-	.	gene_id "MSTRG.168468"; transcript_id "ENST00000368053"; exon_number "13"; gene_name "MED23"; ref_gene_id "ENSG00000112282";
chr6	StringTie	exon	131619827	131619896	1000	-	.	gene_id "MSTRG.168468"; transcript_id "ENST00000368053"; exon_number "14"; gene_name "MED23"; ref_gene_id "ENSG00000112282";
chr6	StringTie	exon	131620628	131620729	1000	-	.	gene_id "MSTRG.168468"; transcript_id "ENST00000368053"; exon_number "15"; gene_name "MED23"; ref_gene_id "ENSG00000112282";
chr6	StringTie	exon	131621881	131621979	1000	-	.	gene_id "MSTRG.168468"; transcript_id "ENST00000368053"; exon_number "16"; gene_name "MED23"; ref_gene_id "ENSG00000112282";
chr6	StringTie	exon	131623351	131623462	1000	-	.	gene_id "MSTRG.168468"; transcript_id "ENST00000368053"; exon_number "17"; gene_name "MED23"; ref_gene_id "ENSG00000112282";
chr6	StringTie	exon	131624865	131624989	1000	-	.	gene_id "MSTRG.168468"; transcript_id "ENST00000368053"; exon_number "18"; gene_name "MED23"; ref_gene_id "ENSG00000112282";
chr6	StringTie	exon	131627396	131627483	1000	-	.	gene_id "MSTRG.168468"; transcript_id "ENST00000368053"; exon_number "19"; gene_name "MED23"; ref_gene_id "ENSG00000112282";
chr6	StringTie	exon	131627641	131627672	1000	-	.	gene_id "MSTRG.168468"; transcript_id "ENST00000368053"; exon_number "20"; gene_name "MED23"; ref_gene_id "ENSG00000112282";
chr6	StringTie	exon	131628011	131628199	1000	-	.	gene_id "MSTRG.168468"; transcript_id "ENST00000368053"; exon_number "21"; gene_name "MED23"; ref_gene_id "ENSG00000112282";
chr6	StringTie	transcript	131587245	131628066	1000	-	.	gene_id "MSTRG.168468"; transcript_id "ENST00000368058"; gene_name "MED23"; ref_gene_id "ENSG00000112282";
chr6	StringTie	exon	131587245	131587842	1000	-	.	gene_id "MSTRG.168468"; transcript_id "ENST00000368058"; exon_number "1"; gene_name "MED23"; ref_gene_id "ENSG00000112282";
chr6	StringTie	exon	131589461	131589596	1000	-	.	gene_id "MSTRG.168468"; transcript_id "ENST00000368058"; exon_number "2"; gene_name "MED23"; ref_gene_id "ENSG00000112282";
chr6	StringTie	exon	131590322	131590442	1000	-	.	gene_id "MSTRG.168468"; transcript_id "ENST00000368058"; exon_number "3"; gene_name "MED23"; ref_gene_id "ENSG00000112282";
chr6	StringTie	exon	131591313	131591527	1000	-	.	gene_id "MSTRG.168468"; transcript_id "ENST00000368058"; exon_number "4"; gene_name "MED23"; ref_gene_id "ENSG00000112282";
chr6	StringTie	exon	131592388	131592460	1000	-	.	gene_id "MSTRG.168468"; transcript_id "ENST00000368058"; exon_number "5"; gene_name "MED23"; ref_gene_id "ENSG00000112282";
chr6	StringTie	exon	131593006	131593171	1000	-	.	gene_id "MSTRG.168468"; transcript_id "ENST00000368058"; exon_number "6"; gene_name "MED23"; ref_gene_id "ENSG00000112282";
chr6	StringTie	exon	131594099	131594335	1000	-	.	gene_id "MSTRG.168468"; transcript_id "ENST00000368058"; exon_number "7"; gene_name "MED23"; ref_gene_id "ENSG00000112282";
chr6	StringTie	exon	131595947	131596163	1000	-	.	gene_id "MSTRG.168468"; transcript_id "ENST00000368058"; exon_number "8"; gene_name "MED23"; ref_gene_id "ENSG00000112282";
chr6	StringTie	exon	131596518	131596688	1000	-	.	gene_id "MSTRG.168468"; transcript_id "ENST00000368058"; exon_number "9"; gene_name "MED23"; ref_gene_id "ENSG00000112282";
chr6	StringTie	exon	131598287	131598467	1000	-	.	gene_id "MSTRG.168468"; transcript_id "ENST00000368058"; exon_number "10"; gene_name "MED23"; ref_gene_id "ENSG00000112282";
chr6	StringTie	exon	131598556	131598761	1000	-	.	gene_id "MSTRG.168468"; transcript_id "ENST00000368058"; exon_number "11"; gene_name "MED23"; ref_gene_id "ENSG00000112282";
chr6	StringTie	exon	131600038	131600162	1000	-	.	gene_id "MSTRG.168468"; transcript_id "ENST00000368058"; exon_number "12"; gene_name "MED23"; ref_gene_id "ENSG00000112282";
chr6	StringTie	exon	131602218	131602381	1000	-	.	gene_id "MSTRG.168468"; transcript_id "ENST00000368058"; exon_number "13"; gene_name "MED23"; ref_gene_id "ENSG00000112282";
chr6	StringTie	exon	131603030	131603204	1000	-	.	gene_id "MSTRG.168468"; transcript_id "ENST00000368058"; exon_number "14"; gene_name "MED23"; ref_gene_id "ENSG00000112282";
chr6	StringTie	exon	131604178	131604320	1000	-	.	gene_id "MSTRG.168468"; transcript_id "ENST00000368058"; exon_number "15"; gene_name "MED23"; ref_gene_id "ENSG00000112282";
chr6	StringTie	exon	131605240	131605485	1000	-	.	gene_id "MSTRG.168468"; transcript_id "ENST00000368058"; exon_number "16"; gene_name "MED23"; ref_gene_id "ENSG00000112282";
chr6	StringTie	exon	131606479	131606624	1000	-	.	gene_id "MSTRG.168468"; transcript_id "ENST00000368058"; exon_number "17"; gene_name "MED23"; ref_gene_id "ENSG00000112282";
chr6	StringTie	exon	131607928	131608071	1000	-	.	gene_id "MSTRG.168468"; transcript_id "ENST00000368058"; exon_number "18"; gene_name "MED23"; ref_gene_id "ENSG00000112282";
chr6	StringTie	exon	131610046	131610246	1000	-	.	gene_id "MSTRG.168468"; transcript_id "ENST00000368058"; exon_number "19"; gene_name "MED23"; ref_gene_id "ENSG00000112282";
chr6	StringTie	exon	131615324	131615341	1000	-	.	gene_id "MSTRG.168468"; transcript_id "ENST00000368058"; exon_number "20"; gene_name "MED23"; ref_gene_id "ENSG00000112282";
chr6	StringTie	exon	131615907	131616002	1000	-	.	gene_id "MSTRG.168468"; transcript_id "ENST00000368058"; exon_number "21"; gene_name "MED23"; ref_gene_id "ENSG00000112282";
chr6	StringTie	exon	131618407	131618519	1000	-	.	gene_id "MSTRG.168468"; transcript_id "ENST00000368058"; exon_number "22"; gene_name "MED23"; ref_gene_id "ENSG00000112282";
chr6	StringTie	exon	131619827	131619896	1000	-	.	gene_id "MSTRG.168468"; transcript_id "ENST00000368058"; exon_number "23"; gene_name "MED23"; ref_gene_id "ENSG00000112282";
chr6	StringTie	exon	131620628	131620729	1000	-	.	gene_id "MSTRG.168468"; transcript_id "ENST00000368058"; exon_number "24"; gene_name "MED23"; ref_gene_id "ENSG00000112282";
chr6	StringTie	exon	131621881	131621979	1000	-	.	gene_id "MSTRG.168468"; transcript_id "ENST00000368058"; exon_number "25"; gene_name "MED23"; ref_gene_id "ENSG00000112282";
chr6	StringTie	exon	131623351	131623462	1000	-	.	gene_id "MSTRG.168468"; transcript_id "ENST00000368058"; exon_number "26"; gene_name "MED23"; ref_gene_id "ENSG00000112282";
chr6	StringTie	exon	131624865	131624989	1000	-	.	gene_id "MSTRG.168468"; transcript_id "ENST00000368058"; exon_number "27"; gene_name "MED23"; ref_gene_id "ENSG00000112282";
chr6	StringTie	exon	131627396	131627483	1000	-	.	gene_id "MSTRG.168468"; transcript_id "ENST00000368058"; exon_number "28"; gene_name "MED23"; ref_gene_id "ENSG00000112282";
chr6	StringTie	exon	131627641	131627672	1000	-	.	gene_id "MSTRG.168468"; transcript_id "ENST00000368058"; exon_number "29"; gene_name "MED23"; ref_gene_id "ENSG00000112282";
chr6	StringTie	exon	131628011	131628066	1000	-	.	gene_id "MSTRG.168468"; transcript_id "ENST00000368058"; exon_number "30"; gene_name "MED23"; ref_gene_id "ENSG00000112282";
chr6	StringTie	transcript	131586749	131628229	1000	-	.	gene_id "MSTRG.168468"; transcript_id "ENST00000368060"; gene_name "MED23"; ref_gene_id "ENSG00000112282";
chr6	StringTie	exon	131586749	131586937	1000	-	.	gene_id "MSTRG.168468"; transcript_id "ENST00000368060"; exon_number "1"; gene_name "MED23"; ref_gene_id "ENSG00000112282";
chr6	StringTie	exon	131587709	131587846	1000	-	.	gene_id "MSTRG.168468"; transcript_id "ENST00000368060"; exon_number "2"; gene_name "MED23"; ref_gene_id "ENSG00000112282";
chr6	StringTie	exon	131589465	131589596	1000	-	.	gene_id "MSTRG.168468"; transcript_id "ENST00000368060"; exon_number "3"; gene_name "MED23"; ref_gene_id "ENSG00000112282";
chr6	StringTie	exon	131590322	131590442	1000	-	.	gene_id "MSTRG.168468"; transcript_id "ENST00000368060"; exon_number "4"; gene_name "MED23"; ref_gene_id "ENSG00000112282";
chr6	StringTie	exon	131591313	131591527	1000	-	.	gene_id "MSTRG.168468"; transcript_id "ENST00000368060"; exon_number "5"; gene_name "MED23"; ref_gene_id "ENSG00000112282";
chr6	StringTie	exon	131592388	131592460	1000	-	.	gene_id "MSTRG.168468"; transcript_id "ENST00000368060"; exon_number "6"; gene_name "MED23"; ref_gene_id "ENSG00000112282";
chr6	StringTie	exon	131593006	131593171	1000	-	.	gene_id "MSTRG.168468"; transcript_id "ENST00000368060"; exon_number "7"; gene_name "MED23"; ref_gene_id "ENSG00000112282";
chr6	StringTie	exon	131594099	131594335	1000	-	.	gene_id "MSTRG.168468"; transcript_id "ENST00000368060"; exon_number "8"; gene_name "MED23"; ref_gene_id "ENSG00000112282";
chr6	StringTie	exon	131595947	131596163	1000	-	.	gene_id "MSTRG.168468"; transcript_id "ENST00000368060"; exon_number "9"; gene_name "MED23"; ref_gene_id "ENSG00000112282";
chr6	StringTie	exon	131596518	131596688	1000	-	.	gene_id "MSTRG.168468"; transcript_id "ENST00000368060"; exon_number "10"; gene_name "MED23"; ref_gene_id "ENSG00000112282";
chr6	StringTie	exon	131598287	131598467	1000	-	.	gene_id "MSTRG.168468"; transcript_id "ENST00000368060"; exon_number "11"; gene_name "MED23"; ref_gene_id "ENSG00000112282";
chr6	StringTie	exon	131598556	131598761	1000	-	.	gene_id "MSTRG.168468"; transcript_id "ENST00000368060"; exon_number "12"; gene_name "MED23"; ref_gene_id "ENSG00000112282";
chr6	StringTie	exon	131600038	131600162	1000	-	.	gene_id "MSTRG.168468"; transcript_id "ENST00000368060"; exon_number "13"; gene_name "MED23"; ref_gene_id "ENSG00000112282";
chr6	StringTie	exon	131602218	131602381	1000	-	.	gene_id "MSTRG.168468"; transcript_id "ENST00000368060"; exon_number "14"; gene_name "MED23"; ref_gene_id "ENSG00000112282";
chr6	StringTie	exon	131603030	131603204	1000	-	.	gene_id "MSTRG.168468"; transcript_id "ENST00000368060"; exon_number "15"; gene_name "MED23"; ref_gene_id "ENSG00000112282";
chr6	StringTie	exon	131604178	131604320	1000	-	.	gene_id "MSTRG.168468"; transcript_id "ENST00000368060"; exon_number "16"; gene_name "MED23"; ref_gene_id "ENSG00000112282";
chr6	StringTie	exon	131605240	131605485	1000	-	.	gene_id "MSTRG.168468"; transcript_id "ENST00000368060"; exon_number "17"; gene_name "MED23"; ref_gene_id "ENSG00000112282";
chr6	StringTie	exon	131606479	131606624	1000	-	.	gene_id "MSTRG.168468"; transcript_id "ENST00000368060"; exon_number "18"; gene_name "MED23"; ref_gene_id "ENSG00000112282";
chr6	StringTie	exon	131607928	131608071	1000	-	.	gene_id "MSTRG.168468"; transcript_id "ENST00000368060"; exon_number "19"; gene_name "MED23"; ref_gene_id "ENSG00000112282";
chr6	StringTie	exon	131610046	131610246	1000	-	.	gene_id "MSTRG.168468"; transcript_id "ENST00000368060"; exon_number "20"; gene_name "MED23"; ref_gene_id "ENSG00000112282";
chr6	StringTie	exon	131615907	131616002	1000	-	.	gene_id "MSTRG.168468"; transcript_id "ENST00000368060"; exon_number "21"; gene_name "MED23"; ref_gene_id "ENSG00000112282";
chr6	StringTie	exon	131618407	131618519	1000	-	.	gene_id "MSTRG.168468"; transcript_id "ENST00000368060"; exon_number "22"; gene_name "MED23"; ref_gene_id "ENSG00000112282";
chr6	StringTie	exon	131619827	131619896	1000	-	.	gene_id "MSTRG.168468"; transcript_id "ENST00000368060"; exon_number "23"; gene_name "MED23"; ref_gene_id "ENSG00000112282";
chr6	StringTie	exon	131620628	131620729	1000	-	.	gene_id "MSTRG.168468"; transcript_id "ENST00000368060"; exon_number "24"; gene_name "MED23"; ref_gene_id "ENSG00000112282";
chr6	StringTie	exon	131621881	131621979	1000	-	.	gene_id "MSTRG.168468"; transcript_id "ENST00000368060"; exon_number "25"; gene_name "MED23"; ref_gene_id "ENSG00000112282";
chr6	StringTie	exon	131623351	131623462	1000	-	.	gene_id "MSTRG.168468"; transcript_id "ENST00000368060"; exon_number "26"; gene_name "MED23"; ref_gene_id "ENSG00000112282";
chr6	StringTie	exon	131624865	131624989	1000	-	.	gene_id "MSTRG.168468"; transcript_id "ENST00000368060"; exon_number "27"; gene_name "MED23"; ref_gene_id "ENSG00000112282";
chr6	StringTie	exon	131627396	131627483	1000	-	.	gene_id "MSTRG.168468"; transcript_id "ENST00000368060"; exon_number "28"; gene_name "MED23"; ref_gene_id "ENSG00000112282";
chr6	StringTie	exon	131627641	131627672	1000	-	.	gene_id "MSTRG.168468"; transcript_id "ENST00000368060"; exon_number "29"; gene_name "MED23"; ref_gene_id "ENSG00000112282";
chr6	StringTie	exon	131628011	131628229	1000	-	.	gene_id "MSTRG.168468"; transcript_id "ENST00000368060"; exon_number "30"; gene_name "MED23"; ref_gene_id "ENSG00000112282";
chr6	StringTie	transcript	131586733	131628229	1000	-	.	gene_id "MSTRG.168468"; transcript_id "ENST00000368068"; gene_name "MED23"; ref_gene_id "ENSG00000112282";
chr6	StringTie	exon	131586733	131587846	1000	-	.	gene_id "MSTRG.168468"; transcript_id "ENST00000368068"; exon_number "1"; gene_name "MED23"; ref_gene_id "ENSG00000112282";
chr6	StringTie	exon	131589465	131589596	1000	-	.	gene_id "MSTRG.168468"; transcript_id "ENST00000368068"; exon_number "2"; gene_name "MED23"; ref_gene_id "ENSG00000112282";
chr6	StringTie	exon	131590322	131590442	1000	-	.	gene_id "MSTRG.168468"; transcript_id "ENST00000368068"; exon_number "3"; gene_name "MED23"; ref_gene_id "ENSG00000112282";
chr6	StringTie	exon	131591313	131591527	1000	-	.	gene_id "MSTRG.168468"; transcript_id "ENST00000368068"; exon_number "4"; gene_name "MED23"; ref_gene_id "ENSG00000112282";
chr6	StringTie	exon	131592388	131592460	1000	-	.	gene_id "MSTRG.168468"; transcript_id "ENST00000368068"; exon_number "5"; gene_name "MED23"; ref_gene_id "ENSG00000112282";
chr6	StringTie	exon	131593006	131593171	1000	-	.	gene_id "MSTRG.168468"; transcript_id "ENST00000368068"; exon_number "6"; gene_name "MED23"; ref_gene_id "ENSG00000112282";
chr6	StringTie	exon	131594099	131594335	1000	-	.	gene_id "MSTRG.168468"; transcript_id "ENST00000368068"; exon_number "7"; gene_name "MED23"; ref_gene_id "ENSG00000112282";
chr6	StringTie	exon	131595947	131596163	1000	-	.	gene_id "MSTRG.168468"; transcript_id "ENST00000368068"; exon_number "8"; gene_name "MED23"; ref_gene_id "ENSG00000112282";
chr6	StringTie	exon	131596518	131596688	1000	-	.	gene_id "MSTRG.168468"; transcript_id "ENST00000368068"; exon_number "9"; gene_name "MED23"; ref_gene_id "ENSG00000112282";
chr6	StringTie	exon	131598287	131598467	1000	-	.	gene_id "MSTRG.168468"; transcript_id "ENST00000368068"; exon_number "10"; gene_name "MED23"; ref_gene_id "ENSG00000112282";
chr6	StringTie	exon	131598556	131598761	1000	-	.	gene_id "MSTRG.168468"; transcript_id "ENST00000368068"; exon_number "11"; gene_name "MED23"; ref_gene_id "ENSG00000112282";
chr6	StringTie	exon	131600038	131600162	1000	-	.	gene_id "MSTRG.168468"; transcript_id "ENST00000368068"; exon_number "12"; gene_name "MED23"; ref_gene_id "ENSG00000112282";
chr6	StringTie	exon	131602218	131602381	1000	-	.	gene_id "MSTRG.168468"; transcript_id "ENST00000368068"; exon_number "13"; gene_name "MED23"; ref_gene_id "ENSG00000112282";
chr6	StringTie	exon	131603030	131603204	1000	-	.	gene_id "MSTRG.168468"; transcript_id "ENST00000368068"; exon_number "14"; gene_name "MED23"; ref_gene_id "ENSG00000112282";
chr6	StringTie	exon	131604178	131604320	1000	-	.	gene_id "MSTRG.168468"; transcript_id "ENST00000368068"; exon_number "15"; gene_name "MED23"; ref_gene_id "ENSG00000112282";
chr6	StringTie	exon	131605240	131605485	1000	-	.	gene_id "MSTRG.168468"; transcript_id "ENST00000368068"; exon_number "16"; gene_name "MED23"; ref_gene_id "ENSG00000112282";
chr6	StringTie	exon	131606479	131606624	1000	-	.	gene_id "MSTRG.168468"; transcript_id "ENST00000368068"; exon_number "17"; gene_name "MED23"; ref_gene_id "ENSG00000112282";
chr6	StringTie	exon	131607928	131608071	1000	-	.	gene_id "MSTRG.168468"; transcript_id "ENST00000368068"; exon_number "18"; gene_name "MED23"; ref_gene_id "ENSG00000112282";
chr6	StringTie	exon	131610046	131610246	1000	-	.	gene_id "MSTRG.168468"; transcript_id "ENST00000368068"; exon_number "19"; gene_name "MED23"; ref_gene_id "ENSG00000112282";
chr6	StringTie	exon	131615907	131616002	1000	-	.	gene_id "MSTRG.168468"; transcript_id "ENST00000368068"; exon_number "20"; gene_name "MED23"; ref_gene_id "ENSG00000112282";
chr6	StringTie	exon	131618407	131618519	1000	-	.	gene_id "MSTRG.168468"; transcript_id "ENST00000368068"; exon_number "21"; gene_name "MED23"; ref_gene_id "ENSG00000112282";
chr6	StringTie	exon	131619827	131619896	1000	-	.	gene_id "MSTRG.168468"; transcript_id "ENST00000368068"; exon_number "22"; gene_name "MED23"; ref_gene_id "ENSG00000112282";
chr6	StringTie	exon	131620628	131620729	1000	-	.	gene_id "MSTRG.168468"; transcript_id "ENST00000368068"; exon_number "23"; gene_name "MED23"; ref_gene_id "ENSG00000112282";
chr6	StringTie	exon	131621881	131621979	1000	-	.	gene_id "MSTRG.168468"; transcript_id "ENST00000368068"; exon_number "24"; gene_name "MED23"; ref_gene_id "ENSG00000112282";
chr6	StringTie	exon	131623351	131623462	1000	-	.	gene_id "MSTRG.168468"; transcript_id "ENST00000368068"; exon_number "25"; gene_name "MED23"; ref_gene_id "ENSG00000112282";
chr6	StringTie	exon	131624865	131624989	1000	-	.	gene_id "MSTRG.168468"; transcript_id "ENST00000368068"; exon_number "26"; gene_name "MED23"; ref_gene_id "ENSG00000112282";
chr6	StringTie	exon	131627396	131627483	1000	-	.	gene_id "MSTRG.168468"; transcript_id "ENST00000368068"; exon_number "27"; gene_name "MED23"; ref_gene_id "ENSG00000112282";
chr6	StringTie	exon	131627641	131627672	1000	-	.	gene_id "MSTRG.168468"; transcript_id "ENST00000368068"; exon_number "28"; gene_name "MED23"; ref_gene_id "ENSG00000112282";
chr6	StringTie	exon	131628011	131628229	1000	-	.	gene_id "MSTRG.168468"; transcript_id "ENST00000368068"; exon_number "29"; gene_name "MED23"; ref_gene_id "ENSG00000112282";
chr6	StringTie	transcript	131586738	131596521	1000	-	.	gene_id "MSTRG.168468"; transcript_id "ENST00000479213"; gene_name "MED23"; ref_gene_id "ENSG00000112282";
chr6	StringTie	exon	131586738	131587846	1000	-	.	gene_id "MSTRG.168468"; transcript_id "ENST00000479213"; exon_number "1"; gene_name "MED23"; ref_gene_id "ENSG00000112282";
chr6	StringTie	exon	131589465	131589596	1000	-	.	gene_id "MSTRG.168468"; transcript_id "ENST00000479213"; exon_number "2"; gene_name "MED23"; ref_gene_id "ENSG00000112282";
chr6	StringTie	exon	131590322	131590442	1000	-	.	gene_id "MSTRG.168468"; transcript_id "ENST00000479213"; exon_number "3"; gene_name "MED23"; ref_gene_id "ENSG00000112282";
chr6	StringTie	exon	131591313	131591527	1000	-	.	gene_id "MSTRG.168468"; transcript_id "ENST00000479213"; exon_number "4"; gene_name "MED23"; ref_gene_id "ENSG00000112282";
chr6	StringTie	exon	131592388	131593171	1000	-	.	gene_id "MSTRG.168468"; transcript_id "ENST00000479213"; exon_number "5"; gene_name "MED23"; ref_gene_id "ENSG00000112282";
chr6	StringTie	exon	131594099	131594335	1000	-	.	gene_id "MSTRG.168468"; transcript_id "ENST00000479213"; exon_number "6"; gene_name "MED23"; ref_gene_id "ENSG00000112282";
chr6	StringTie	exon	131595947	131596521	1000	-	.	gene_id "MSTRG.168468"; transcript_id "ENST00000479213"; exon_number "7"; gene_name "MED23"; ref_gene_id "ENSG00000112282";
chr6	StringTie	transcript	131590410	131591984	1000	-	.	gene_id "MSTRG.168468"; transcript_id "ENST00000484885"; gene_name "MED23"; ref_gene_id "ENSG00000112282";
chr6	StringTie	exon	131590410	131590442	1000	-	.	gene_id "MSTRG.168468"; transcript_id "ENST00000484885"; exon_number "1"; gene_name "MED23"; ref_gene_id "ENSG00000112282";
chr6	StringTie	exon	131591313	131591984	1000	-	.	gene_id "MSTRG.168468"; transcript_id "ENST00000484885"; exon_number "2"; gene_name "MED23"; ref_gene_id "ENSG00000112282";
chr6	StringTie	transcript	131626961	131628200	1000	-	.	gene_id "MSTRG.168468"; transcript_id "ENST00000489888"; gene_name "MED23"; ref_gene_id "ENSG00000112282";
chr6	StringTie	exon	131626961	131627483	1000	-	.	gene_id "MSTRG.168468"; transcript_id "ENST00000489888"; exon_number "1"; gene_name "MED23"; ref_gene_id "ENSG00000112282";
chr6	StringTie	exon	131627641	131627672	1000	-	.	gene_id "MSTRG.168468"; transcript_id "ENST00000489888"; exon_number "2"; gene_name "MED23"; ref_gene_id "ENSG00000112282";
chr6	StringTie	exon	131628011	131628200	1000	-	.	gene_id "MSTRG.168468"; transcript_id "ENST00000489888"; exon_number "3"; gene_name "MED23"; ref_gene_id "ENSG00000112282";
chr6	StringTie	transcript	131602299	131628060	1000	-	.	gene_id "MSTRG.168468"; transcript_id "ENST00000539158"; gene_name "MED23"; ref_gene_id "ENSG00000112282";
chr6	StringTie	exon	131602299	131602381	1000	-	.	gene_id "MSTRG.168468"; transcript_id "ENST00000539158"; exon_number "1"; gene_name "MED23"; ref_gene_id "ENSG00000112282";
chr6	StringTie	exon	131603030	131603204	1000	-	.	gene_id "MSTRG.168468"; transcript_id "ENST00000539158"; exon_number "2"; gene_name "MED23"; ref_gene_id "ENSG00000112282";
chr6	StringTie	exon	131606479	131606624	1000	-	.	gene_id "MSTRG.168468"; transcript_id "ENST00000539158"; exon_number "3"; gene_name "MED23"; ref_gene_id "ENSG00000112282";
chr6	StringTie	exon	131607928	131608071	1000	-	.	gene_id "MSTRG.168468"; transcript_id "ENST00000539158"; exon_number "4"; gene_name "MED23"; ref_gene_id "ENSG00000112282";
chr6	StringTie	exon	131610046	131610246	1000	-	.	gene_id "MSTRG.168468"; transcript_id "ENST00000539158"; exon_number "5"; gene_name "MED23"; ref_gene_id "ENSG00000112282";
chr6	StringTie	exon	131615907	131616002	1000	-	.	gene_id "MSTRG.168468"; transcript_id "ENST00000539158"; exon_number "6"; gene_name "MED23"; ref_gene_id "ENSG00000112282";
chr6	StringTie	exon	131618407	131618519	1000	-	.	gene_id "MSTRG.168468"; transcript_id "ENST00000539158"; exon_number "7"; gene_name "MED23"; ref_gene_id "ENSG00000112282";
chr6	StringTie	exon	131619827	131619896	1000	-	.	gene_id "MSTRG.168468"; transcript_id "ENST00000539158"; exon_number "8"; gene_name "MED23"; ref_gene_id "ENSG00000112282";
chr6	StringTie	exon	131620628	131620729	1000	-	.	gene_id "MSTRG.168468"; transcript_id "ENST00000539158"; exon_number "9"; gene_name "MED23"; ref_gene_id "ENSG00000112282";
chr6	StringTie	exon	131621881	131621979	1000	-	.	gene_id "MSTRG.168468"; transcript_id "ENST00000539158"; exon_number "10"; gene_name "MED23"; ref_gene_id "ENSG00000112282";
chr6	StringTie	exon	131623351	131623462	1000	-	.	gene_id "MSTRG.168468"; transcript_id "ENST00000539158"; exon_number "11"; gene_name "MED23"; ref_gene_id "ENSG00000112282";
chr6	StringTie	exon	131624865	131624989	1000	-	.	gene_id "MSTRG.168468"; transcript_id "ENST00000539158"; exon_number "12"; gene_name "MED23"; ref_gene_id "ENSG00000112282";
chr6	StringTie	exon	131627396	131627483	1000	-	.	gene_id "MSTRG.168468"; transcript_id "ENST00000539158"; exon_number "13"; gene_name "MED23"; ref_gene_id "ENSG00000112282";
chr6	StringTie	exon	131627641	131627672	1000	-	.	gene_id "MSTRG.168468"; transcript_id "ENST00000539158"; exon_number "14"; gene_name "MED23"; ref_gene_id "ENSG00000112282";
chr6	StringTie	exon	131628011	131628060	1000	-	.	gene_id "MSTRG.168468"; transcript_id "ENST00000539158"; exon_number "15"; gene_name "MED23"; ref_gene_id "ENSG00000112282";
chr6	StringTie	transcript	131571594	131629670	1000	-	.	gene_id "MSTRG.168468"; transcript_id "MSTRG.168468.1";
chr6	StringTie	exon	131571594	131574295	1000	-	.	gene_id "MSTRG.168468"; transcript_id "MSTRG.168468.1"; exon_number "1";
chr6	StringTie	exon	131587709	131587846	1000	-	.	gene_id "MSTRG.168468"; transcript_id "MSTRG.168468.1"; exon_number "2";
chr6	StringTie	exon	131589465	131589596	1000	-	.	gene_id "MSTRG.168468"; transcript_id "MSTRG.168468.1"; exon_number "3";
chr6	StringTie	exon	131590322	131590442	1000	-	.	gene_id "MSTRG.168468"; transcript_id "MSTRG.168468.1"; exon_number "4";
chr6	StringTie	exon	131591313	131591527	1000	-	.	gene_id "MSTRG.168468"; transcript_id "MSTRG.168468.1"; exon_number "5";
chr6	StringTie	exon	131592388	131592460	1000	-	.	gene_id "MSTRG.168468"; transcript_id "MSTRG.168468.1"; exon_number "6";
chr6	StringTie	exon	131593006	131593171	1000	-	.	gene_id "MSTRG.168468"; transcript_id "MSTRG.168468.1"; exon_number "7";
chr6	StringTie	exon	131594099	131594335	1000	-	.	gene_id "MSTRG.168468"; transcript_id "MSTRG.168468.1"; exon_number "8";
chr6	StringTie	exon	131595947	131596163	1000	-	.	gene_id "MSTRG.168468"; transcript_id "MSTRG.168468.1"; exon_number "9";
chr6	StringTie	exon	131596518	131596688	1000	-	.	gene_id "MSTRG.168468"; transcript_id "MSTRG.168468.1"; exon_number "10";
chr6	StringTie	exon	131598287	131598467	1000	-	.	gene_id "MSTRG.168468"; transcript_id "MSTRG.168468.1"; exon_number "11";
chr6	StringTie	exon	131598556	131598761	1000	-	.	gene_id "MSTRG.168468"; transcript_id "MSTRG.168468.1"; exon_number "12";
chr6	StringTie	exon	131600038	131600162	1000	-	.	gene_id "MSTRG.168468"; transcript_id "MSTRG.168468.1"; exon_number "13";
chr6	StringTie	exon	131602218	131602381	1000	-	.	gene_id "MSTRG.168468"; transcript_id "MSTRG.168468.1"; exon_number "14";
chr6	StringTie	exon	131603030	131603204	1000	-	.	gene_id "MSTRG.168468"; transcript_id "MSTRG.168468.1"; exon_number "15";
chr6	StringTie	exon	131604178	131604320	1000	-	.	gene_id "MSTRG.168468"; transcript_id "MSTRG.168468.1"; exon_number "16";
chr6	StringTie	exon	131605240	131605485	1000	-	.	gene_id "MSTRG.168468"; transcript_id "MSTRG.168468.1"; exon_number "17";
chr6	StringTie	exon	131606479	131606624	1000	-	.	gene_id "MSTRG.168468"; transcript_id "MSTRG.168468.1"; exon_number "18";
chr6	StringTie	exon	131607928	131608071	1000	-	.	gene_id "MSTRG.168468"; transcript_id "MSTRG.168468.1"; exon_number "19";
chr6	StringTie	exon	131610046	131610246	1000	-	.	gene_id "MSTRG.168468"; transcript_id "MSTRG.168468.1"; exon_number "20";
chr6	StringTie	exon	131615907	131616002	1000	-	.	gene_id "MSTRG.168468"; transcript_id "MSTRG.168468.1"; exon_number "21";
chr6	StringTie	exon	131618407	131618519	1000	-	.	gene_id "MSTRG.168468"; transcript_id "MSTRG.168468.1"; exon_number "22";
chr6	StringTie	exon	131619827	131619896	1000	-	.	gene_id "MSTRG.168468"; transcript_id "MSTRG.168468.1"; exon_number "23";
chr6	StringTie	exon	131620628	131620729	1000	-	.	gene_id "MSTRG.168468"; transcript_id "MSTRG.168468.1"; exon_number "24";
chr6	StringTie	exon	131621881	131621979	1000	-	.	gene_id "MSTRG.168468"; transcript_id "MSTRG.168468.1"; exon_number "25";
chr6	StringTie	exon	131623351	131623462	1000	-	.	gene_id "MSTRG.168468"; transcript_id "MSTRG.168468.1"; exon_number "26";
chr6	StringTie	exon	131624865	131624989	1000	-	.	gene_id "MSTRG.168468"; transcript_id "MSTRG.168468.1"; exon_number "27";
chr6	StringTie	exon	131627396	131627483	1000	-	.	gene_id "MSTRG.168468"; transcript_id "MSTRG.168468.1"; exon_number "28";
chr6	StringTie	exon	131627641	131627672	1000	-	.	gene_id "MSTRG.168468"; transcript_id "MSTRG.168468.1"; exon_number "29";
chr6	StringTie	exon	131628011	131629360	1000	-	.	gene_id "MSTRG.168468"; transcript_id "MSTRG.168468.1"; exon_number "30";
chr6	StringTie	exon	131629546	131629670	1000	-	.	gene_id "MSTRG.168468"; transcript_id "MSTRG.168468.1"; exon_number "31";
chr6	StringTie	transcript	131573422	131628322	1000	-	.	gene_id "MSTRG.168468"; transcript_id "MSTRG.168468.10";
chr6	StringTie	exon	131573422	131574295	1000	-	.	gene_id "MSTRG.168468"; transcript_id "MSTRG.168468.10"; exon_number "1";
chr6	StringTie	exon	131587709	131587846	1000	-	.	gene_id "MSTRG.168468"; transcript_id "MSTRG.168468.10"; exon_number "2";
chr6	StringTie	exon	131589465	131589596	1000	-	.	gene_id "MSTRG.168468"; transcript_id "MSTRG.168468.10"; exon_number "3";
chr6	StringTie	exon	131590322	131590442	1000	-	.	gene_id "MSTRG.168468"; transcript_id "MSTRG.168468.10"; exon_number "4";
chr6	StringTie	exon	131591313	131591527	1000	-	.	gene_id "MSTRG.168468"; transcript_id "MSTRG.168468.10"; exon_number "5";
chr6	StringTie	exon	131592388	131593171	1000	-	.	gene_id "MSTRG.168468"; transcript_id "MSTRG.168468.10"; exon_number "6";
chr6	StringTie	exon	131594099	131594335	1000	-	.	gene_id "MSTRG.168468"; transcript_id "MSTRG.168468.10"; exon_number "7";
chr6	StringTie	exon	131595947	131596688	1000	-	.	gene_id "MSTRG.168468"; transcript_id "MSTRG.168468.10"; exon_number "8";
chr6	StringTie	exon	131598287	131598467	1000	-	.	gene_id "MSTRG.168468"; transcript_id "MSTRG.168468.10"; exon_number "9";
chr6	StringTie	exon	131598556	131598761	1000	-	.	gene_id "MSTRG.168468"; transcript_id "MSTRG.168468.10"; exon_number "10";
chr6	StringTie	exon	131599467	131599510	1000	-	.	gene_id "MSTRG.168468"; transcript_id "MSTRG.168468.10"; exon_number "11";
chr6	StringTie	exon	131600038	131600150	1000	-	.	gene_id "MSTRG.168468"; transcript_id "MSTRG.168468.10"; exon_number "12";
chr6	StringTie	exon	131602218	131602381	1000	-	.	gene_id "MSTRG.168468"; transcript_id "MSTRG.168468.10"; exon_number "13";
chr6	StringTie	exon	131603030	131603204	1000	-	.	gene_id "MSTRG.168468"; transcript_id "MSTRG.168468.10"; exon_number "14";
chr6	StringTie	exon	131604178	131604320	1000	-	.	gene_id "MSTRG.168468"; transcript_id "MSTRG.168468.10"; exon_number "15";
chr6	StringTie	exon	131605240	131605485	1000	-	.	gene_id "MSTRG.168468"; transcript_id "MSTRG.168468.10"; exon_number "16";
chr6	StringTie	exon	131606479	131606624	1000	-	.	gene_id "MSTRG.168468"; transcript_id "MSTRG.168468.10"; exon_number "17";
chr6	StringTie	exon	131607928	131608071	1000	-	.	gene_id "MSTRG.168468"; transcript_id "MSTRG.168468.10"; exon_number "18";
chr6	StringTie	exon	131610046	131610246	1000	-	.	gene_id "MSTRG.168468"; transcript_id "MSTRG.168468.10"; exon_number "19";
chr6	StringTie	exon	131615907	131616002	1000	-	.	gene_id "MSTRG.168468"; transcript_id "MSTRG.168468.10"; exon_number "20";
chr6	StringTie	exon	131618407	131618519	1000	-	.	gene_id "MSTRG.168468"; transcript_id "MSTRG.168468.10"; exon_number "21";
chr6	StringTie	exon	131619827	131619896	1000	-	.	gene_id "MSTRG.168468"; transcript_id "MSTRG.168468.10"; exon_number "22";
chr6	StringTie	exon	131620628	131620729	1000	-	.	gene_id "MSTRG.168468"; transcript_id "MSTRG.168468.10"; exon_number "23";
chr6	StringTie	exon	131621881	131621979	1000	-	.	gene_id "MSTRG.168468"; transcript_id "MSTRG.168468.10"; exon_number "24";
chr6	StringTie	exon	131623351	131623462	1000	-	.	gene_id "MSTRG.168468"; transcript_id "MSTRG.168468.10"; exon_number "25";
chr6	StringTie	exon	131624865	131624989	1000	-	.	gene_id "MSTRG.168468"; transcript_id "MSTRG.168468.10"; exon_number "26";
chr6	StringTie	exon	131627396	131627483	1000	-	.	gene_id "MSTRG.168468"; transcript_id "MSTRG.168468.10"; exon_number "27";
chr6	StringTie	exon	131627641	131627672	1000	-	.	gene_id "MSTRG.168468"; transcript_id "MSTRG.168468.10"; exon_number "28";
chr6	StringTie	exon	131628011	131628322	1000	-	.	gene_id "MSTRG.168468"; transcript_id "MSTRG.168468.10"; exon_number "29";
chr6	StringTie	transcript	131573428	131628060	1000	-	.	gene_id "MSTRG.168468"; transcript_id "MSTRG.168468.11";
chr6	StringTie	exon	131573428	131574295	1000	-	.	gene_id "MSTRG.168468"; transcript_id "MSTRG.168468.11"; exon_number "1";
chr6	StringTie	exon	131587709	131587846	1000	-	.	gene_id "MSTRG.168468"; transcript_id "MSTRG.168468.11"; exon_number "2";
chr6	StringTie	exon	131589465	131589596	1000	-	.	gene_id "MSTRG.168468"; transcript_id "MSTRG.168468.11"; exon_number "3";
chr6	StringTie	exon	131590322	131590442	1000	-	.	gene_id "MSTRG.168468"; transcript_id "MSTRG.168468.11"; exon_number "4";
chr6	StringTie	exon	131591313	131593171	1000	-	.	gene_id "MSTRG.168468"; transcript_id "MSTRG.168468.11"; exon_number "5";
chr6	StringTie	exon	131594099	131594335	1000	-	.	gene_id "MSTRG.168468"; transcript_id "MSTRG.168468.11"; exon_number "6";
chr6	StringTie	exon	131595947	131596163	1000	-	.	gene_id "MSTRG.168468"; transcript_id "MSTRG.168468.11"; exon_number "7";
chr6	StringTie	exon	131596518	131596688	1000	-	.	gene_id "MSTRG.168468"; transcript_id "MSTRG.168468.11"; exon_number "8";
chr6	StringTie	exon	131598287	131598467	1000	-	.	gene_id "MSTRG.168468"; transcript_id "MSTRG.168468.11"; exon_number "9";
chr6	StringTie	exon	131598556	131598761	1000	-	.	gene_id "MSTRG.168468"; transcript_id "MSTRG.168468.11"; exon_number "10";
chr6	StringTie	exon	131600038	131600150	1000	-	.	gene_id "MSTRG.168468"; transcript_id "MSTRG.168468.11"; exon_number "11";
chr6	StringTie	exon	131602218	131602381	1000	-	.	gene_id "MSTRG.168468"; transcript_id "MSTRG.168468.11"; exon_number "12";
chr6	StringTie	exon	131603030	131603204	1000	-	.	gene_id "MSTRG.168468"; transcript_id "MSTRG.168468.11"; exon_number "13";
chr6	StringTie	exon	131606479	131606624	1000	-	.	gene_id "MSTRG.168468"; transcript_id "MSTRG.168468.11"; exon_number "14";
chr6	StringTie	exon	131607928	131608071	1000	-	.	gene_id "MSTRG.168468"; transcript_id "MSTRG.168468.11"; exon_number "15";
chr6	StringTie	exon	131610046	131610246	1000	-	.	gene_id "MSTRG.168468"; transcript_id "MSTRG.168468.11"; exon_number "16";
chr6	StringTie	exon	131615907	131616002	1000	-	.	gene_id "MSTRG.168468"; transcript_id "MSTRG.168468.11"; exon_number "17";
chr6	StringTie	exon	131618407	131618519	1000	-	.	gene_id "MSTRG.168468"; transcript_id "MSTRG.168468.11"; exon_number "18";
chr6	StringTie	exon	131619827	131619896	1000	-	.	gene_id "MSTRG.168468"; transcript_id "MSTRG.168468.11"; exon_number "19";
chr6	StringTie	exon	131620628	131620729	1000	-	.	gene_id "MSTRG.168468"; transcript_id "MSTRG.168468.11"; exon_number "20";
chr6	StringTie	exon	131621881	131621979	1000	-	.	gene_id "MSTRG.168468"; transcript_id "MSTRG.168468.11"; exon_number "21";
chr6	StringTie	exon	131623351	131623462	1000	-	.	gene_id "MSTRG.168468"; transcript_id "MSTRG.168468.11"; exon_number "22";
chr6	StringTie	exon	131624865	131624989	1000	-	.	gene_id "MSTRG.168468"; transcript_id "MSTRG.168468.11"; exon_number "23";
chr6	StringTie	exon	131627396	131627483	1000	-	.	gene_id "MSTRG.168468"; transcript_id "MSTRG.168468.11"; exon_number "24";
chr6	StringTie	exon	131627641	131627672	1000	-	.	gene_id "MSTRG.168468"; transcript_id "MSTRG.168468.11"; exon_number "25";
chr6	StringTie	exon	131628011	131628060	1000	-	.	gene_id "MSTRG.168468"; transcript_id "MSTRG.168468.11"; exon_number "26";
chr6	StringTie	transcript	131573480	131628200	1000	-	.	gene_id "MSTRG.168468"; transcript_id "MSTRG.168468.12";
chr6	StringTie	exon	131573480	131574295	1000	-	.	gene_id "MSTRG.168468"; transcript_id "MSTRG.168468.12"; exon_number "1";
chr6	StringTie	exon	131587709	131587846	1000	-	.	gene_id "MSTRG.168468"; transcript_id "MSTRG.168468.12"; exon_number "2";
chr6	StringTie	exon	131589465	131589596	1000	-	.	gene_id "MSTRG.168468"; transcript_id "MSTRG.168468.12"; exon_number "3";
chr6	StringTie	exon	131590322	131590442	1000	-	.	gene_id "MSTRG.168468"; transcript_id "MSTRG.168468.12"; exon_number "4";
chr6	StringTie	exon	131591314	131591527	1000	-	.	gene_id "MSTRG.168468"; transcript_id "MSTRG.168468.12"; exon_number "5";
chr6	StringTie	exon	131592388	131592460	1000	-	.	gene_id "MSTRG.168468"; transcript_id "MSTRG.168468.12"; exon_number "6";
chr6	StringTie	exon	131593006	131593171	1000	-	.	gene_id "MSTRG.168468"; transcript_id "MSTRG.168468.12"; exon_number "7";
chr6	StringTie	exon	131594099	131594335	1000	-	.	gene_id "MSTRG.168468"; transcript_id "MSTRG.168468.12"; exon_number "8";
chr6	StringTie	exon	131595947	131596163	1000	-	.	gene_id "MSTRG.168468"; transcript_id "MSTRG.168468.12"; exon_number "9";
chr6	StringTie	exon	131596518	131596688	1000	-	.	gene_id "MSTRG.168468"; transcript_id "MSTRG.168468.12"; exon_number "10";
chr6	StringTie	exon	131598287	131598467	1000	-	.	gene_id "MSTRG.168468"; transcript_id "MSTRG.168468.12"; exon_number "11";
chr6	StringTie	exon	131598556	131598761	1000	-	.	gene_id "MSTRG.168468"; transcript_id "MSTRG.168468.12"; exon_number "12";
chr6	StringTie	exon	131600038	131600162	1000	-	.	gene_id "MSTRG.168468"; transcript_id "MSTRG.168468.12"; exon_number "13";
chr6	StringTie	exon	131602218	131602381	1000	-	.	gene_id "MSTRG.168468"; transcript_id "MSTRG.168468.12"; exon_number "14";
chr6	StringTie	exon	131603030	131603204	1000	-	.	gene_id "MSTRG.168468"; transcript_id "MSTRG.168468.12"; exon_number "15";
chr6	StringTie	exon	131604178	131604320	1000	-	.	gene_id "MSTRG.168468"; transcript_id "MSTRG.168468.12"; exon_number "16";
chr6	StringTie	exon	131605240	131605485	1000	-	.	gene_id "MSTRG.168468"; transcript_id "MSTRG.168468.12"; exon_number "17";
chr6	StringTie	exon	131606479	131606624	1000	-	.	gene_id "MSTRG.168468"; transcript_id "MSTRG.168468.12"; exon_number "18";
chr6	StringTie	exon	131607928	131608071	1000	-	.	gene_id "MSTRG.168468"; transcript_id "MSTRG.168468.12"; exon_number "19";
chr6	StringTie	exon	131610046	131610246	1000	-	.	gene_id "MSTRG.168468"; transcript_id "MSTRG.168468.12"; exon_number "20";
chr6	StringTie	exon	131615907	131616002	1000	-	.	gene_id "MSTRG.168468"; transcript_id "MSTRG.168468.12"; exon_number "21";
chr6	StringTie	exon	131618407	131618519	1000	-	.	gene_id "MSTRG.168468"; transcript_id "MSTRG.168468.12"; exon_number "22";
chr6	StringTie	exon	131619827	131619896	1000	-	.	gene_id "MSTRG.168468"; transcript_id "MSTRG.168468.12"; exon_number "23";
chr6	StringTie	exon	131620628	131620729	1000	-	.	gene_id "MSTRG.168468"; transcript_id "MSTRG.168468.12"; exon_number "24";
chr6	StringTie	exon	131621881	131621979	1000	-	.	gene_id "MSTRG.168468"; transcript_id "MSTRG.168468.12"; exon_number "25";
chr6	StringTie	exon	131623351	131623462	1000	-	.	gene_id "MSTRG.168468"; transcript_id "MSTRG.168468.12"; exon_number "26";
chr6	StringTie	exon	131624865	131624989	1000	-	.	gene_id "MSTRG.168468"; transcript_id "MSTRG.168468.12"; exon_number "27";
chr6	StringTie	exon	131627396	131627483	1000	-	.	gene_id "MSTRG.168468"; transcript_id "MSTRG.168468.12"; exon_number "28";
chr6	StringTie	exon	131627641	131627672	1000	-	.	gene_id "MSTRG.168468"; transcript_id "MSTRG.168468.12"; exon_number "29";
chr6	StringTie	exon	131628011	131628200	1000	-	.	gene_id "MSTRG.168468"; transcript_id "MSTRG.168468.12"; exon_number "30";
chr6	StringTie	transcript	131573747	131628358	1000	-	.	gene_id "MSTRG.168468"; transcript_id "MSTRG.168468.13";
chr6	StringTie	exon	131573747	131574295	1000	-	.	gene_id "MSTRG.168468"; transcript_id "MSTRG.168468.13"; exon_number "1";
chr6	StringTie	exon	131587709	131587846	1000	-	.	gene_id "MSTRG.168468"; transcript_id "MSTRG.168468.13"; exon_number "2";
chr6	StringTie	exon	131589465	131589596	1000	-	.	gene_id "MSTRG.168468"; transcript_id "MSTRG.168468.13"; exon_number "3";
chr6	StringTie	exon	131590322	131590442	1000	-	.	gene_id "MSTRG.168468"; transcript_id "MSTRG.168468.13"; exon_number "4";
chr6	StringTie	exon	131591313	131592460	1000	-	.	gene_id "MSTRG.168468"; transcript_id "MSTRG.168468.13"; exon_number "5";
chr6	StringTie	exon	131593006	131593171	1000	-	.	gene_id "MSTRG.168468"; transcript_id "MSTRG.168468.13"; exon_number "6";
chr6	StringTie	exon	131594099	131594335	1000	-	.	gene_id "MSTRG.168468"; transcript_id "MSTRG.168468.13"; exon_number "7";
chr6	StringTie	exon	131595947	131596163	1000	-	.	gene_id "MSTRG.168468"; transcript_id "MSTRG.168468.13"; exon_number "8";
chr6	StringTie	exon	131596518	131596688	1000	-	.	gene_id "MSTRG.168468"; transcript_id "MSTRG.168468.13"; exon_number "9";
chr6	StringTie	exon	131598287	131598467	1000	-	.	gene_id "MSTRG.168468"; transcript_id "MSTRG.168468.13"; exon_number "10";
chr6	StringTie	exon	131598556	131598761	1000	-	.	gene_id "MSTRG.168468"; transcript_id "MSTRG.168468.13"; exon_number "11";
chr6	StringTie	exon	131600038	131600162	1000	-	.	gene_id "MSTRG.168468"; transcript_id "MSTRG.168468.13"; exon_number "12";
chr6	StringTie	exon	131602218	131602381	1000	-	.	gene_id "MSTRG.168468"; transcript_id "MSTRG.168468.13"; exon_number "13";
chr6	StringTie	exon	131603030	131603204	1000	-	.	gene_id "MSTRG.168468"; transcript_id "MSTRG.168468.13"; exon_number "14";
chr6	StringTie	exon	131604178	131604320	1000	-	.	gene_id "MSTRG.168468"; transcript_id "MSTRG.168468.13"; exon_number "15";
chr6	StringTie	exon	131605240	131605485	1000	-	.	gene_id "MSTRG.168468"; transcript_id "MSTRG.168468.13"; exon_number "16";
chr6	StringTie	exon	131606479	131606624	1000	-	.	gene_id "MSTRG.168468"; transcript_id "MSTRG.168468.13"; exon_number "17";
chr6	StringTie	exon	131607928	131608071	1000	-	.	gene_id "MSTRG.168468"; transcript_id "MSTRG.168468.13"; exon_number "18";
chr6	StringTie	exon	131610046	131610246	1000	-	.	gene_id "MSTRG.168468"; transcript_id "MSTRG.168468.13"; exon_number "19";
chr6	StringTie	exon	131615907	131616002	1000	-	.	gene_id "MSTRG.168468"; transcript_id "MSTRG.168468.13"; exon_number "20";
chr6	StringTie	exon	131618407	131618519	1000	-	.	gene_id "MSTRG.168468"; transcript_id "MSTRG.168468.13"; exon_number "21";
chr6	StringTie	exon	131619827	131619896	1000	-	.	gene_id "MSTRG.168468"; transcript_id "MSTRG.168468.13"; exon_number "22";
chr6	StringTie	exon	131620628	131620729	1000	-	.	gene_id "MSTRG.168468"; transcript_id "MSTRG.168468.13"; exon_number "23";
chr6	StringTie	exon	131621881	131621979	1000	-	.	gene_id "MSTRG.168468"; transcript_id "MSTRG.168468.13"; exon_number "24";
chr6	StringTie	exon	131623351	131623462	1000	-	.	gene_id "MSTRG.168468"; transcript_id "MSTRG.168468.13"; exon_number "25";
chr6	StringTie	exon	131624865	131624986	1000	-	.	gene_id "MSTRG.168468"; transcript_id "MSTRG.168468.13"; exon_number "26";
chr6	StringTie	exon	131627396	131627483	1000	-	.	gene_id "MSTRG.168468"; transcript_id "MSTRG.168468.13"; exon_number "27";
chr6	StringTie	exon	131627641	131627672	1000	-	.	gene_id "MSTRG.168468"; transcript_id "MSTRG.168468.13"; exon_number "28";
chr6	StringTie	exon	131628011	131628358	1000	-	.	gene_id "MSTRG.168468"; transcript_id "MSTRG.168468.13"; exon_number "29";
chr6	StringTie	transcript	131573759	131628215	1000	-	.	gene_id "MSTRG.168468"; transcript_id "MSTRG.168468.14";
chr6	StringTie	exon	131573759	131574295	1000	-	.	gene_id "MSTRG.168468"; transcript_id "MSTRG.168468.14"; exon_number "1";
chr6	StringTie	exon	131587709	131587846	1000	-	.	gene_id "MSTRG.168468"; transcript_id "MSTRG.168468.14"; exon_number "2";
chr6	StringTie	exon	131589465	131589596	1000	-	.	gene_id "MSTRG.168468"; transcript_id "MSTRG.168468.14"; exon_number "3";
chr6	StringTie	exon	131590322	131590442	1000	-	.	gene_id "MSTRG.168468"; transcript_id "MSTRG.168468.14"; exon_number "4";
chr6	StringTie	exon	131591313	131593171	1000	-	.	gene_id "MSTRG.168468"; transcript_id "MSTRG.168468.14"; exon_number "5";
chr6	StringTie	exon	131594099	131594335	1000	-	.	gene_id "MSTRG.168468"; transcript_id "MSTRG.168468.14"; exon_number "6";
chr6	StringTie	exon	131595947	131598467	1000	-	.	gene_id "MSTRG.168468"; transcript_id "MSTRG.168468.14"; exon_number "7";
chr6	StringTie	exon	131598556	131598761	1000	-	.	gene_id "MSTRG.168468"; transcript_id "MSTRG.168468.14"; exon_number "8";
chr6	StringTie	exon	131600038	131600162	1000	-	.	gene_id "MSTRG.168468"; transcript_id "MSTRG.168468.14"; exon_number "9";
chr6	StringTie	exon	131602218	131602381	1000	-	.	gene_id "MSTRG.168468"; transcript_id "MSTRG.168468.14"; exon_number "10";
chr6	StringTie	exon	131603030	131606624	1000	-	.	gene_id "MSTRG.168468"; transcript_id "MSTRG.168468.14"; exon_number "11";
chr6	StringTie	exon	131607928	131608071	1000	-	.	gene_id "MSTRG.168468"; transcript_id "MSTRG.168468.14"; exon_number "12";
chr6	StringTie	exon	131610046	131611831	1000	-	.	gene_id "MSTRG.168468"; transcript_id "MSTRG.168468.14"; exon_number "13";
chr6	StringTie	exon	131615907	131616002	1000	-	.	gene_id "MSTRG.168468"; transcript_id "MSTRG.168468.14"; exon_number "14";
chr6	StringTie	exon	131618407	131618519	1000	-	.	gene_id "MSTRG.168468"; transcript_id "MSTRG.168468.14"; exon_number "15";
chr6	StringTie	exon	131619827	131619896	1000	-	.	gene_id "MSTRG.168468"; transcript_id "MSTRG.168468.14"; exon_number "16";
chr6	StringTie	exon	131620628	131620729	1000	-	.	gene_id "MSTRG.168468"; transcript_id "MSTRG.168468.14"; exon_number "17";
chr6	StringTie	exon	131621881	131621979	1000	-	.	gene_id "MSTRG.168468"; transcript_id "MSTRG.168468.14"; exon_number "18";
chr6	StringTie	exon	131623351	131623462	1000	-	.	gene_id "MSTRG.168468"; transcript_id "MSTRG.168468.14"; exon_number "19";
chr6	StringTie	exon	131624865	131624989	1000	-	.	gene_id "MSTRG.168468"; transcript_id "MSTRG.168468.14"; exon_number "20";
chr6	StringTie	exon	131627396	131627483	1000	-	.	gene_id "MSTRG.168468"; transcript_id "MSTRG.168468.14"; exon_number "21";
chr6	StringTie	exon	131627641	131627672	1000	-	.	gene_id "MSTRG.168468"; transcript_id "MSTRG.168468.14"; exon_number "22";
chr6	StringTie	exon	131628011	131628215	1000	-	.	gene_id "MSTRG.168468"; transcript_id "MSTRG.168468.14"; exon_number "23";
chr6	StringTie	transcript	131573784	131628231	1000	-	.	gene_id "MSTRG.168468"; transcript_id "MSTRG.168468.15";
chr6	StringTie	exon	131573784	131574295	1000	-	.	gene_id "MSTRG.168468"; transcript_id "MSTRG.168468.15"; exon_number "1";
chr6	StringTie	exon	131587709	131587846	1000	-	.	gene_id "MSTRG.168468"; transcript_id "MSTRG.168468.15"; exon_number "2";
chr6	StringTie	exon	131589465	131589596	1000	-	.	gene_id "MSTRG.168468"; transcript_id "MSTRG.168468.15"; exon_number "3";
chr6	StringTie	exon	131590322	131590442	1000	-	.	gene_id "MSTRG.168468"; transcript_id "MSTRG.168468.15"; exon_number "4";
chr6	StringTie	exon	131591313	131593171	1000	-	.	gene_id "MSTRG.168468"; transcript_id "MSTRG.168468.15"; exon_number "5";
chr6	StringTie	exon	131594099	131594335	1000	-	.	gene_id "MSTRG.168468"; transcript_id "MSTRG.168468.15"; exon_number "6";
chr6	StringTie	exon	131595947	131596163	1000	-	.	gene_id "MSTRG.168468"; transcript_id "MSTRG.168468.15"; exon_number "7";
chr6	StringTie	exon	131596518	131596688	1000	-	.	gene_id "MSTRG.168468"; transcript_id "MSTRG.168468.15"; exon_number "8";
chr6	StringTie	exon	131598287	131598467	1000	-	.	gene_id "MSTRG.168468"; transcript_id "MSTRG.168468.15"; exon_number "9";
chr6	StringTie	exon	131598556	131598761	1000	-	.	gene_id "MSTRG.168468"; transcript_id "MSTRG.168468.15"; exon_number "10";
chr6	StringTie	exon	131600038	131600162	1000	-	.	gene_id "MSTRG.168468"; transcript_id "MSTRG.168468.15"; exon_number "11";
chr6	StringTie	exon	131602218	131602381	1000	-	.	gene_id "MSTRG.168468"; transcript_id "MSTRG.168468.15"; exon_number "12";
chr6	StringTie	exon	131603030	131603204	1000	-	.	gene_id "MSTRG.168468"; transcript_id "MSTRG.168468.15"; exon_number "13";
chr6	StringTie	exon	131604178	131604320	1000	-	.	gene_id "MSTRG.168468"; transcript_id "MSTRG.168468.15"; exon_number "14";
chr6	StringTie	exon	131605240	131605485	1000	-	.	gene_id "MSTRG.168468"; transcript_id "MSTRG.168468.15"; exon_number "15";
chr6	StringTie	exon	131606479	131606624	1000	-	.	gene_id "MSTRG.168468"; transcript_id "MSTRG.168468.15"; exon_number "16";
chr6	StringTie	exon	131607928	131608071	1000	-	.	gene_id "MSTRG.168468"; transcript_id "MSTRG.168468.15"; exon_number "17";
chr6	StringTie	exon	131610046	131610246	1000	-	.	gene_id "MSTRG.168468"; transcript_id "MSTRG.168468.15"; exon_number "18";
chr6	StringTie	exon	131615907	131616002	1000	-	.	gene_id "MSTRG.168468"; transcript_id "MSTRG.168468.15"; exon_number "19";
chr6	StringTie	exon	131618407	131618519	1000	-	.	gene_id "MSTRG.168468"; transcript_id "MSTRG.168468.15"; exon_number "20";
chr6	StringTie	exon	131619827	131619896	1000	-	.	gene_id "MSTRG.168468"; transcript_id "MSTRG.168468.15"; exon_number "21";
chr6	StringTie	exon	131620628	131620729	1000	-	.	gene_id "MSTRG.168468"; transcript_id "MSTRG.168468.15"; exon_number "22";
chr6	StringTie	exon	131621881	131621979	1000	-	.	gene_id "MSTRG.168468"; transcript_id "MSTRG.168468.15"; exon_number "23";
chr6	StringTie	exon	131623351	131623462	1000	-	.	gene_id "MSTRG.168468"; transcript_id "MSTRG.168468.15"; exon_number "24";
chr6	StringTie	exon	131624865	131624989	1000	-	.	gene_id "MSTRG.168468"; transcript_id "MSTRG.168468.15"; exon_number "25";
chr6	StringTie	exon	131627396	131627483	1000	-	.	gene_id "MSTRG.168468"; transcript_id "MSTRG.168468.15"; exon_number "26";
chr6	StringTie	exon	131627641	131627672	1000	-	.	gene_id "MSTRG.168468"; transcript_id "MSTRG.168468.15"; exon_number "27";
chr6	StringTie	exon	131627794	131628231	1000	-	.	gene_id "MSTRG.168468"; transcript_id "MSTRG.168468.15"; exon_number "28";
chr6	StringTie	transcript	131573871	131628199	1000	-	.	gene_id "MSTRG.168468"; transcript_id "MSTRG.168468.16";
chr6	StringTie	exon	131573871	131574295	1000	-	.	gene_id "MSTRG.168468"; transcript_id "MSTRG.168468.16"; exon_number "1";
chr6	StringTie	exon	131587738	131587846	1000	-	.	gene_id "MSTRG.168468"; transcript_id "MSTRG.168468.16"; exon_number "2";
chr6	StringTie	exon	131589465	131589596	1000	-	.	gene_id "MSTRG.168468"; transcript_id "MSTRG.168468.16"; exon_number "3";
chr6	StringTie	exon	131590322	131590442	1000	-	.	gene_id "MSTRG.168468"; transcript_id "MSTRG.168468.16"; exon_number "4";
chr6	StringTie	exon	131591313	131591527	1000	-	.	gene_id "MSTRG.168468"; transcript_id "MSTRG.168468.16"; exon_number "5";
chr6	StringTie	exon	131592388	131592460	1000	-	.	gene_id "MSTRG.168468"; transcript_id "MSTRG.168468.16"; exon_number "6";
chr6	StringTie	exon	131593006	131593171	1000	-	.	gene_id "MSTRG.168468"; transcript_id "MSTRG.168468.16"; exon_number "7";
chr6	StringTie	exon	131594099	131594335	1000	-	.	gene_id "MSTRG.168468"; transcript_id "MSTRG.168468.16"; exon_number "8";
chr6	StringTie	exon	131595947	131596688	1000	-	.	gene_id "MSTRG.168468"; transcript_id "MSTRG.168468.16"; exon_number "9";
chr6	StringTie	exon	131598287	131598467	1000	-	.	gene_id "MSTRG.168468"; transcript_id "MSTRG.168468.16"; exon_number "10";
chr6	StringTie	exon	131598556	131598761	1000	-	.	gene_id "MSTRG.168468"; transcript_id "MSTRG.168468.16"; exon_number "11";
chr6	StringTie	exon	131600038	131600162	1000	-	.	gene_id "MSTRG.168468"; transcript_id "MSTRG.168468.16"; exon_number "12";
chr6	StringTie	exon	131602218	131602381	1000	-	.	gene_id "MSTRG.168468"; transcript_id "MSTRG.168468.16"; exon_number "13";
chr6	StringTie	exon	131603030	131603204	1000	-	.	gene_id "MSTRG.168468"; transcript_id "MSTRG.168468.16"; exon_number "14";
chr6	StringTie	exon	131604178	131604320	1000	-	.	gene_id "MSTRG.168468"; transcript_id "MSTRG.168468.16"; exon_number "15";
chr6	StringTie	exon	131605240	131605485	1000	-	.	gene_id "MSTRG.168468"; transcript_id "MSTRG.168468.16"; exon_number "16";
chr6	StringTie	exon	131606479	131606624	1000	-	.	gene_id "MSTRG.168468"; transcript_id "MSTRG.168468.16"; exon_number "17";
chr6	StringTie	exon	131607928	131608071	1000	-	.	gene_id "MSTRG.168468"; transcript_id "MSTRG.168468.16"; exon_number "18";
chr6	StringTie	exon	131610046	131610246	1000	-	.	gene_id "MSTRG.168468"; transcript_id "MSTRG.168468.16"; exon_number "19";
chr6	StringTie	exon	131615324	131615341	1000	-	.	gene_id "MSTRG.168468"; transcript_id "MSTRG.168468.16"; exon_number "20";
chr6	StringTie	exon	131615907	131616002	1000	-	.	gene_id "MSTRG.168468"; transcript_id "MSTRG.168468.16"; exon_number "21";
chr6	StringTie	exon	131618407	131618519	1000	-	.	gene_id "MSTRG.168468"; transcript_id "MSTRG.168468.16"; exon_number "22";
chr6	StringTie	exon	131619827	131619896	1000	-	.	gene_id "MSTRG.168468"; transcript_id "MSTRG.168468.16"; exon_number "23";
chr6	StringTie	exon	131620628	131620729	1000	-	.	gene_id "MSTRG.168468"; transcript_id "MSTRG.168468.16"; exon_number "24";
chr6	StringTie	exon	131621881	131621979	1000	-	.	gene_id "MSTRG.168468"; transcript_id "MSTRG.168468.16"; exon_number "25";
chr6	StringTie	exon	131623351	131623462	1000	-	.	gene_id "MSTRG.168468"; transcript_id "MSTRG.168468.16"; exon_number "26";
chr6	StringTie	exon	131624865	131624989	1000	-	.	gene_id "MSTRG.168468"; transcript_id "MSTRG.168468.16"; exon_number "27";
chr6	StringTie	exon	131627396	131627483	1000	-	.	gene_id "MSTRG.168468"; transcript_id "MSTRG.168468.16"; exon_number "28";
chr6	StringTie	exon	131627641	131627672	1000	-	.	gene_id "MSTRG.168468"; transcript_id "MSTRG.168468.16"; exon_number "29";
chr6	StringTie	exon	131628011	131628199	1000	-	.	gene_id "MSTRG.168468"; transcript_id "MSTRG.168468.16"; exon_number "30";
chr6	StringTie	transcript	131573910	131592460	1000	-	.	gene_id "MSTRG.168468"; transcript_id "MSTRG.168468.17";
chr6	StringTie	exon	131573910	131574295	1000	-	.	gene_id "MSTRG.168468"; transcript_id "MSTRG.168468.17"; exon_number "1";
chr6	StringTie	exon	131587709	131587846	1000	-	.	gene_id "MSTRG.168468"; transcript_id "MSTRG.168468.17"; exon_number "2";
chr6	StringTie	exon	131589469	131589596	1000	-	.	gene_id "MSTRG.168468"; transcript_id "MSTRG.168468.17"; exon_number "3";
chr6	StringTie	exon	131590322	131590442	1000	-	.	gene_id "MSTRG.168468"; transcript_id "MSTRG.168468.17"; exon_number "4";
chr6	StringTie	exon	131591313	131591527	1000	-	.	gene_id "MSTRG.168468"; transcript_id "MSTRG.168468.17"; exon_number "5";
chr6	StringTie	exon	131592388	131592460	1000	-	.	gene_id "MSTRG.168468"; transcript_id "MSTRG.168468.17"; exon_number "6";
chr6	StringTie	transcript	131586233	131628435	1000	-	.	gene_id "MSTRG.168468"; transcript_id "MSTRG.168468.19";
chr6	StringTie	exon	131586233	131587846	1000	-	.	gene_id "MSTRG.168468"; transcript_id "MSTRG.168468.19"; exon_number "1";
chr6	StringTie	exon	131589465	131589596	1000	-	.	gene_id "MSTRG.168468"; transcript_id "MSTRG.168468.19"; exon_number "2";
chr6	StringTie	exon	131590322	131590442	1000	-	.	gene_id "MSTRG.168468"; transcript_id "MSTRG.168468.19"; exon_number "3";
chr6	StringTie	exon	131591313	131591527	1000	-	.	gene_id "MSTRG.168468"; transcript_id "MSTRG.168468.19"; exon_number "4";
chr6	StringTie	exon	131592388	131592460	1000	-	.	gene_id "MSTRG.168468"; transcript_id "MSTRG.168468.19"; exon_number "5";
chr6	StringTie	exon	131593006	131593171	1000	-	.	gene_id "MSTRG.168468"; transcript_id "MSTRG.168468.19"; exon_number "6";
chr6	StringTie	exon	131594099	131594335	1000	-	.	gene_id "MSTRG.168468"; transcript_id "MSTRG.168468.19"; exon_number "7";
chr6	StringTie	exon	131595947	131596163	1000	-	.	gene_id "MSTRG.168468"; transcript_id "MSTRG.168468.19"; exon_number "8";
chr6	StringTie	exon	131596518	131596688	1000	-	.	gene_id "MSTRG.168468"; transcript_id "MSTRG.168468.19"; exon_number "9";
chr6	StringTie	exon	131598287	131598467	1000	-	.	gene_id "MSTRG.168468"; transcript_id "MSTRG.168468.19"; exon_number "10";
chr6	StringTie	exon	131598556	131598761	1000	-	.	gene_id "MSTRG.168468"; transcript_id "MSTRG.168468.19"; exon_number "11";
chr6	StringTie	exon	131600038	131600162	1000	-	.	gene_id "MSTRG.168468"; transcript_id "MSTRG.168468.19"; exon_number "12";
chr6	StringTie	exon	131602218	131602381	1000	-	.	gene_id "MSTRG.168468"; transcript_id "MSTRG.168468.19"; exon_number "13";
chr6	StringTie	exon	131603030	131603204	1000	-	.	gene_id "MSTRG.168468"; transcript_id "MSTRG.168468.19"; exon_number "14";
chr6	StringTie	exon	131604178	131604320	1000	-	.	gene_id "MSTRG.168468"; transcript_id "MSTRG.168468.19"; exon_number "15";
chr6	StringTie	exon	131605240	131605485	1000	-	.	gene_id "MSTRG.168468"; transcript_id "MSTRG.168468.19"; exon_number "16";
chr6	StringTie	exon	131606479	131606624	1000	-	.	gene_id "MSTRG.168468"; transcript_id "MSTRG.168468.19"; exon_number "17";
chr6	StringTie	exon	131607928	131608071	1000	-	.	gene_id "MSTRG.168468"; transcript_id "MSTRG.168468.19"; exon_number "18";
chr6	StringTie	exon	131610046	131610246	1000	-	.	gene_id "MSTRG.168468"; transcript_id "MSTRG.168468.19"; exon_number "19";
chr6	StringTie	exon	131615907	131616002	1000	-	.	gene_id "MSTRG.168468"; transcript_id "MSTRG.168468.19"; exon_number "20";
chr6	StringTie	exon	131618407	131618519	1000	-	.	gene_id "MSTRG.168468"; transcript_id "MSTRG.168468.19"; exon_number "21";
chr6	StringTie	exon	131619827	131619896	1000	-	.	gene_id "MSTRG.168468"; transcript_id "MSTRG.168468.19"; exon_number "22";
chr6	StringTie	exon	131620628	131620729	1000	-	.	gene_id "MSTRG.168468"; transcript_id "MSTRG.168468.19"; exon_number "23";
chr6	StringTie	exon	131621881	131621979	1000	-	.	gene_id "MSTRG.168468"; transcript_id "MSTRG.168468.19"; exon_number "24";
chr6	StringTie	exon	131623351	131623462	1000	-	.	gene_id "MSTRG.168468"; transcript_id "MSTRG.168468.19"; exon_number "25";
chr6	StringTie	exon	131624865	131624989	1000	-	.	gene_id "MSTRG.168468"; transcript_id "MSTRG.168468.19"; exon_number "26";
chr6	StringTie	exon	131627396	131627483	1000	-	.	gene_id "MSTRG.168468"; transcript_id "MSTRG.168468.19"; exon_number "27";
chr6	StringTie	exon	131627641	131627672	1000	-	.	gene_id "MSTRG.168468"; transcript_id "MSTRG.168468.19"; exon_number "28";
chr6	StringTie	exon	131628011	131628140	1000	-	.	gene_id "MSTRG.168468"; transcript_id "MSTRG.168468.19"; exon_number "29";
chr6	StringTie	exon	131628191	131628435	1000	-	.	gene_id "MSTRG.168468"; transcript_id "MSTRG.168468.19"; exon_number "30";
chr6	StringTie	transcript	131573337	131628411	1000	-	.	gene_id "MSTRG.168468"; transcript_id "MSTRG.168468.2";
chr6	StringTie	exon	131573337	131574295	1000	-	.	gene_id "MSTRG.168468"; transcript_id "MSTRG.168468.2"; exon_number "1";
chr6	StringTie	exon	131587709	131587846	1000	-	.	gene_id "MSTRG.168468"; transcript_id "MSTRG.168468.2"; exon_number "2";
chr6	StringTie	exon	131589465	131589596	1000	-	.	gene_id "MSTRG.168468"; transcript_id "MSTRG.168468.2"; exon_number "3";
chr6	StringTie	exon	131590322	131590442	1000	-	.	gene_id "MSTRG.168468"; transcript_id "MSTRG.168468.2"; exon_number "4";
chr6	StringTie	exon	131591313	131591527	1000	-	.	gene_id "MSTRG.168468"; transcript_id "MSTRG.168468.2"; exon_number "5";
chr6	StringTie	exon	131592388	131592460	1000	-	.	gene_id "MSTRG.168468"; transcript_id "MSTRG.168468.2"; exon_number "6";
chr6	StringTie	exon	131593006	131593171	1000	-	.	gene_id "MSTRG.168468"; transcript_id "MSTRG.168468.2"; exon_number "7";
chr6	StringTie	exon	131594099	131594335	1000	-	.	gene_id "MSTRG.168468"; transcript_id "MSTRG.168468.2"; exon_number "8";
chr6	StringTie	exon	131595947	131596163	1000	-	.	gene_id "MSTRG.168468"; transcript_id "MSTRG.168468.2"; exon_number "9";
chr6	StringTie	exon	131596518	131596688	1000	-	.	gene_id "MSTRG.168468"; transcript_id "MSTRG.168468.2"; exon_number "10";
chr6	StringTie	exon	131598287	131598467	1000	-	.	gene_id "MSTRG.168468"; transcript_id "MSTRG.168468.2"; exon_number "11";
chr6	StringTie	exon	131598556	131598761	1000	-	.	gene_id "MSTRG.168468"; transcript_id "MSTRG.168468.2"; exon_number "12";
chr6	StringTie	exon	131599467	131599510	1000	-	.	gene_id "MSTRG.168468"; transcript_id "MSTRG.168468.2"; exon_number "13";
chr6	StringTie	exon	131600038	131600162	1000	-	.	gene_id "MSTRG.168468"; transcript_id "MSTRG.168468.2"; exon_number "14";
chr6	StringTie	exon	131602218	131602381	1000	-	.	gene_id "MSTRG.168468"; transcript_id "MSTRG.168468.2"; exon_number "15";
chr6	StringTie	exon	131603030	131603204	1000	-	.	gene_id "MSTRG.168468"; transcript_id "MSTRG.168468.2"; exon_number "16";
chr6	StringTie	exon	131604178	131604320	1000	-	.	gene_id "MSTRG.168468"; transcript_id "MSTRG.168468.2"; exon_number "17";
chr6	StringTie	exon	131605240	131605485	1000	-	.	gene_id "MSTRG.168468"; transcript_id "MSTRG.168468.2"; exon_number "18";
chr6	StringTie	exon	131606479	131606624	1000	-	.	gene_id "MSTRG.168468"; transcript_id "MSTRG.168468.2"; exon_number "19";
chr6	StringTie	exon	131607928	131608071	1000	-	.	gene_id "MSTRG.168468"; transcript_id "MSTRG.168468.2"; exon_number "20";
chr6	StringTie	exon	131610046	131610246	1000	-	.	gene_id "MSTRG.168468"; transcript_id "MSTRG.168468.2"; exon_number "21";
chr6	StringTie	exon	131615907	131616002	1000	-	.	gene_id "MSTRG.168468"; transcript_id "MSTRG.168468.2"; exon_number "22";
chr6	StringTie	exon	131618407	131618519	1000	-	.	gene_id "MSTRG.168468"; transcript_id "MSTRG.168468.2"; exon_number "23";
chr6	StringTie	exon	131619827	131619896	1000	-	.	gene_id "MSTRG.168468"; transcript_id "MSTRG.168468.2"; exon_number "24";
chr6	StringTie	exon	131620628	131620729	1000	-	.	gene_id "MSTRG.168468"; transcript_id "MSTRG.168468.2"; exon_number "25";
chr6	StringTie	exon	131621881	131621979	1000	-	.	gene_id "MSTRG.168468"; transcript_id "MSTRG.168468.2"; exon_number "26";
chr6	StringTie	exon	131623351	131623462	1000	-	.	gene_id "MSTRG.168468"; transcript_id "MSTRG.168468.2"; exon_number "27";
chr6	StringTie	exon	131624865	131624989	1000	-	.	gene_id "MSTRG.168468"; transcript_id "MSTRG.168468.2"; exon_number "28";
chr6	StringTie	exon	131627396	131627483	1000	-	.	gene_id "MSTRG.168468"; transcript_id "MSTRG.168468.2"; exon_number "29";
chr6	StringTie	exon	131627641	131627672	1000	-	.	gene_id "MSTRG.168468"; transcript_id "MSTRG.168468.2"; exon_number "30";
chr6	StringTie	exon	131628011	131628411	1000	-	.	gene_id "MSTRG.168468"; transcript_id "MSTRG.168468.2"; exon_number "31";
chr6	StringTie	transcript	131586465	131627894	1000	-	.	gene_id "MSTRG.168468"; transcript_id "MSTRG.168468.20";
chr6	StringTie	exon	131586465	131587846	1000	-	.	gene_id "MSTRG.168468"; transcript_id "MSTRG.168468.20"; exon_number "1";
chr6	StringTie	exon	131589465	131589596	1000	-	.	gene_id "MSTRG.168468"; transcript_id "MSTRG.168468.20"; exon_number "2";
chr6	StringTie	exon	131590322	131590442	1000	-	.	gene_id "MSTRG.168468"; transcript_id "MSTRG.168468.20"; exon_number "3";
chr6	StringTie	exon	131591313	131592460	1000	-	.	gene_id "MSTRG.168468"; transcript_id "MSTRG.168468.20"; exon_number "4";
chr6	StringTie	exon	131593006	131593171	1000	-	.	gene_id "MSTRG.168468"; transcript_id "MSTRG.168468.20"; exon_number "5";
chr6	StringTie	exon	131594099	131594335	1000	-	.	gene_id "MSTRG.168468"; transcript_id "MSTRG.168468.20"; exon_number "6";
chr6	StringTie	exon	131595947	131596163	1000	-	.	gene_id "MSTRG.168468"; transcript_id "MSTRG.168468.20"; exon_number "7";
chr6	StringTie	exon	131596518	131596688	1000	-	.	gene_id "MSTRG.168468"; transcript_id "MSTRG.168468.20"; exon_number "8";
chr6	StringTie	exon	131598287	131598467	1000	-	.	gene_id "MSTRG.168468"; transcript_id "MSTRG.168468.20"; exon_number "9";
chr6	StringTie	exon	131598556	131598761	1000	-	.	gene_id "MSTRG.168468"; transcript_id "MSTRG.168468.20"; exon_number "10";
chr6	StringTie	exon	131600038	131600162	1000	-	.	gene_id "MSTRG.168468"; transcript_id "MSTRG.168468.20"; exon_number "11";
chr6	StringTie	exon	131602218	131602381	1000	-	.	gene_id "MSTRG.168468"; transcript_id "MSTRG.168468.20"; exon_number "12";
chr6	StringTie	exon	131603030	131603204	1000	-	.	gene_id "MSTRG.168468"; transcript_id "MSTRG.168468.20"; exon_number "13";
chr6	StringTie	exon	131604178	131604320	1000	-	.	gene_id "MSTRG.168468"; transcript_id "MSTRG.168468.20"; exon_number "14";
chr6	StringTie	exon	131605240	131605485	1000	-	.	gene_id "MSTRG.168468"; transcript_id "MSTRG.168468.20"; exon_number "15";
chr6	StringTie	exon	131606479	131606624	1000	-	.	gene_id "MSTRG.168468"; transcript_id "MSTRG.168468.20"; exon_number "16";
chr6	StringTie	exon	131607928	131608071	1000	-	.	gene_id "MSTRG.168468"; transcript_id "MSTRG.168468.20"; exon_number "17";
chr6	StringTie	exon	131610046	131610246	1000	-	.	gene_id "MSTRG.168468"; transcript_id "MSTRG.168468.20"; exon_number "18";
chr6	StringTie	exon	131615324	131615341	1000	-	.	gene_id "MSTRG.168468"; transcript_id "MSTRG.168468.20"; exon_number "19";
chr6	StringTie	exon	131615907	131616002	1000	-	.	gene_id "MSTRG.168468"; transcript_id "MSTRG.168468.20"; exon_number "20";
chr6	StringTie	exon	131618407	131618519	1000	-	.	gene_id "MSTRG.168468"; transcript_id "MSTRG.168468.20"; exon_number "21";
chr6	StringTie	exon	131619827	131619896	1000	-	.	gene_id "MSTRG.168468"; transcript_id "MSTRG.168468.20"; exon_number "22";
chr6	StringTie	exon	131620628	131620729	1000	-	.	gene_id "MSTRG.168468"; transcript_id "MSTRG.168468.20"; exon_number "23";
chr6	StringTie	exon	131621881	131621979	1000	-	.	gene_id "MSTRG.168468"; transcript_id "MSTRG.168468.20"; exon_number "24";
chr6	StringTie	exon	131623351	131623462	1000	-	.	gene_id "MSTRG.168468"; transcript_id "MSTRG.168468.20"; exon_number "25";
chr6	StringTie	exon	131624865	131624989	1000	-	.	gene_id "MSTRG.168468"; transcript_id "MSTRG.168468.20"; exon_number "26";
chr6	StringTie	exon	131627396	131627483	1000	-	.	gene_id "MSTRG.168468"; transcript_id "MSTRG.168468.20"; exon_number "27";
chr6	StringTie	exon	131627641	131627672	1000	-	.	gene_id "MSTRG.168468"; transcript_id "MSTRG.168468.20"; exon_number "28";
chr6	StringTie	exon	131627794	131627894	1000	-	.	gene_id "MSTRG.168468"; transcript_id "MSTRG.168468.20"; exon_number "29";
chr6	StringTie	transcript	131586465	131628396	1000	-	.	gene_id "MSTRG.168468"; transcript_id "MSTRG.168468.21";
chr6	StringTie	exon	131586465	131587846	1000	-	.	gene_id "MSTRG.168468"; transcript_id "MSTRG.168468.21"; exon_number "1";
chr6	StringTie	exon	131589465	131589596	1000	-	.	gene_id "MSTRG.168468"; transcript_id "MSTRG.168468.21"; exon_number "2";
chr6	StringTie	exon	131590322	131590442	1000	-	.	gene_id "MSTRG.168468"; transcript_id "MSTRG.168468.21"; exon_number "3";
chr6	StringTie	exon	131591313	131591527	1000	-	.	gene_id "MSTRG.168468"; transcript_id "MSTRG.168468.21"; exon_number "4";
chr6	StringTie	exon	131592388	131592460	1000	-	.	gene_id "MSTRG.168468"; transcript_id "MSTRG.168468.21"; exon_number "5";
chr6	StringTie	exon	131593006	131593171	1000	-	.	gene_id "MSTRG.168468"; transcript_id "MSTRG.168468.21"; exon_number "6";
chr6	StringTie	exon	131594099	131594335	1000	-	.	gene_id "MSTRG.168468"; transcript_id "MSTRG.168468.21"; exon_number "7";
chr6	StringTie	exon	131595947	131596163	1000	-	.	gene_id "MSTRG.168468"; transcript_id "MSTRG.168468.21"; exon_number "8";
chr6	StringTie	exon	131596518	131596688	1000	-	.	gene_id "MSTRG.168468"; transcript_id "MSTRG.168468.21"; exon_number "9";
chr6	StringTie	exon	131598287	131598467	1000	-	.	gene_id "MSTRG.168468"; transcript_id "MSTRG.168468.21"; exon_number "10";
chr6	StringTie	exon	131598556	131598761	1000	-	.	gene_id "MSTRG.168468"; transcript_id "MSTRG.168468.21"; exon_number "11";
chr6	StringTie	exon	131599467	131599510	1000	-	.	gene_id "MSTRG.168468"; transcript_id "MSTRG.168468.21"; exon_number "12";
chr6	StringTie	exon	131600038	131600162	1000	-	.	gene_id "MSTRG.168468"; transcript_id "MSTRG.168468.21"; exon_number "13";
chr6	StringTie	exon	131602218	131602381	1000	-	.	gene_id "MSTRG.168468"; transcript_id "MSTRG.168468.21"; exon_number "14";
chr6	StringTie	exon	131603030	131603204	1000	-	.	gene_id "MSTRG.168468"; transcript_id "MSTRG.168468.21"; exon_number "15";
chr6	StringTie	exon	131604178	131604320	1000	-	.	gene_id "MSTRG.168468"; transcript_id "MSTRG.168468.21"; exon_number "16";
chr6	StringTie	exon	131605240	131605485	1000	-	.	gene_id "MSTRG.168468"; transcript_id "MSTRG.168468.21"; exon_number "17";
chr6	StringTie	exon	131606479	131606624	1000	-	.	gene_id "MSTRG.168468"; transcript_id "MSTRG.168468.21"; exon_number "18";
chr6	StringTie	exon	131607928	131608071	1000	-	.	gene_id "MSTRG.168468"; transcript_id "MSTRG.168468.21"; exon_number "19";
chr6	StringTie	exon	131610046	131610246	1000	-	.	gene_id "MSTRG.168468"; transcript_id "MSTRG.168468.21"; exon_number "20";
chr6	StringTie	exon	131615907	131616002	1000	-	.	gene_id "MSTRG.168468"; transcript_id "MSTRG.168468.21"; exon_number "21";
chr6	StringTie	exon	131618407	131618519	1000	-	.	gene_id "MSTRG.168468"; transcript_id "MSTRG.168468.21"; exon_number "22";
chr6	StringTie	exon	131619827	131619896	1000	-	.	gene_id "MSTRG.168468"; transcript_id "MSTRG.168468.21"; exon_number "23";
chr6	StringTie	exon	131620628	131620729	1000	-	.	gene_id "MSTRG.168468"; transcript_id "MSTRG.168468.21"; exon_number "24";
chr6	StringTie	exon	131621881	131621979	1000	-	.	gene_id "MSTRG.168468"; transcript_id "MSTRG.168468.21"; exon_number "25";
chr6	StringTie	exon	131623351	131623462	1000	-	.	gene_id "MSTRG.168468"; transcript_id "MSTRG.168468.21"; exon_number "26";
chr6	StringTie	exon	131624865	131624989	1000	-	.	gene_id "MSTRG.168468"; transcript_id "MSTRG.168468.21"; exon_number "27";
chr6	StringTie	exon	131627396	131627483	1000	-	.	gene_id "MSTRG.168468"; transcript_id "MSTRG.168468.21"; exon_number "28";
chr6	StringTie	exon	131627641	131627672	1000	-	.	gene_id "MSTRG.168468"; transcript_id "MSTRG.168468.21"; exon_number "29";
chr6	StringTie	exon	131628011	131628108	1000	-	.	gene_id "MSTRG.168468"; transcript_id "MSTRG.168468.21"; exon_number "30";
chr6	StringTie	exon	131628191	131628396	1000	-	.	gene_id "MSTRG.168468"; transcript_id "MSTRG.168468.21"; exon_number "31";
chr6	StringTie	transcript	131586512	131609726	1000	-	.	gene_id "MSTRG.168468"; transcript_id "MSTRG.168468.22";
chr6	StringTie	exon	131586512	131587846	1000	-	.	gene_id "MSTRG.168468"; transcript_id "MSTRG.168468.22"; exon_number "1";
chr6	StringTie	exon	131589465	131589596	1000	-	.	gene_id "MSTRG.168468"; transcript_id "MSTRG.168468.22"; exon_number "2";
chr6	StringTie	exon	131590322	131590442	1000	-	.	gene_id "MSTRG.168468"; transcript_id "MSTRG.168468.22"; exon_number "3";
chr6	StringTie	exon	131591313	131593171	1000	-	.	gene_id "MSTRG.168468"; transcript_id "MSTRG.168468.22"; exon_number "4";
chr6	StringTie	exon	131594099	131594335	1000	-	.	gene_id "MSTRG.168468"; transcript_id "MSTRG.168468.22"; exon_number "5";
chr6	StringTie	exon	131595947	131596163	1000	-	.	gene_id "MSTRG.168468"; transcript_id "MSTRG.168468.22"; exon_number "6";
chr6	StringTie	exon	131596518	131596688	1000	-	.	gene_id "MSTRG.168468"; transcript_id "MSTRG.168468.22"; exon_number "7";
chr6	StringTie	exon	131598287	131598467	1000	-	.	gene_id "MSTRG.168468"; transcript_id "MSTRG.168468.22"; exon_number "8";
chr6	StringTie	exon	131598556	131598761	1000	-	.	gene_id "MSTRG.168468"; transcript_id "MSTRG.168468.22"; exon_number "9";
chr6	StringTie	exon	131600038	131600162	1000	-	.	gene_id "MSTRG.168468"; transcript_id "MSTRG.168468.22"; exon_number "10";
chr6	StringTie	exon	131602218	131602381	1000	-	.	gene_id "MSTRG.168468"; transcript_id "MSTRG.168468.22"; exon_number "11";
chr6	StringTie	exon	131603030	131604320	1000	-	.	gene_id "MSTRG.168468"; transcript_id "MSTRG.168468.22"; exon_number "12";
chr6	StringTie	exon	131605240	131606363	1000	-	.	gene_id "MSTRG.168468"; transcript_id "MSTRG.168468.22"; exon_number "13";
chr6	StringTie	exon	131606479	131606624	1000	-	.	gene_id "MSTRG.168468"; transcript_id "MSTRG.168468.22"; exon_number "14";
chr6	StringTie	exon	131607928	131609726	1000	-	.	gene_id "MSTRG.168468"; transcript_id "MSTRG.168468.22"; exon_number "15";
chr6	StringTie	transcript	131586570	131628363	1000	-	.	gene_id "MSTRG.168468"; transcript_id "MSTRG.168468.23";
chr6	StringTie	exon	131586570	131587846	1000	-	.	gene_id "MSTRG.168468"; transcript_id "MSTRG.168468.23"; exon_number "1";
chr6	StringTie	exon	131589465	131589596	1000	-	.	gene_id "MSTRG.168468"; transcript_id "MSTRG.168468.23"; exon_number "2";
chr6	StringTie	exon	131590322	131590442	1000	-	.	gene_id "MSTRG.168468"; transcript_id "MSTRG.168468.23"; exon_number "3";
chr6	StringTie	exon	131591313	131591527	1000	-	.	gene_id "MSTRG.168468"; transcript_id "MSTRG.168468.23"; exon_number "4";
chr6	StringTie	exon	131592388	131592460	1000	-	.	gene_id "MSTRG.168468"; transcript_id "MSTRG.168468.23"; exon_number "5";
chr6	StringTie	exon	131592812	131592871	1000	-	.	gene_id "MSTRG.168468"; transcript_id "MSTRG.168468.23"; exon_number "6";
chr6	StringTie	exon	131593006	131593171	1000	-	.	gene_id "MSTRG.168468"; transcript_id "MSTRG.168468.23"; exon_number "7";
chr6	StringTie	exon	131594099	131594335	1000	-	.	gene_id "MSTRG.168468"; transcript_id "MSTRG.168468.23"; exon_number "8";
chr6	StringTie	exon	131595947	131596163	1000	-	.	gene_id "MSTRG.168468"; transcript_id "MSTRG.168468.23"; exon_number "9";
chr6	StringTie	exon	131596297	131596402	1000	-	.	gene_id "MSTRG.168468"; transcript_id "MSTRG.168468.23"; exon_number "10";
chr6	StringTie	exon	131596518	131596688	1000	-	.	gene_id "MSTRG.168468"; transcript_id "MSTRG.168468.23"; exon_number "11";
chr6	StringTie	exon	131598287	131598467	1000	-	.	gene_id "MSTRG.168468"; transcript_id "MSTRG.168468.23"; exon_number "12";
chr6	StringTie	exon	131598556	131598761	1000	-	.	gene_id "MSTRG.168468"; transcript_id "MSTRG.168468.23"; exon_number "13";
chr6	StringTie	exon	131600038	131600162	1000	-	.	gene_id "MSTRG.168468"; transcript_id "MSTRG.168468.23"; exon_number "14";
chr6	StringTie	exon	131602218	131602381	1000	-	.	gene_id "MSTRG.168468"; transcript_id "MSTRG.168468.23"; exon_number "15";
chr6	StringTie	exon	131603030	131603204	1000	-	.	gene_id "MSTRG.168468"; transcript_id "MSTRG.168468.23"; exon_number "16";
chr6	StringTie	exon	131604178	131604320	1000	-	.	gene_id "MSTRG.168468"; transcript_id "MSTRG.168468.23"; exon_number "17";
chr6	StringTie	exon	131605240	131605485	1000	-	.	gene_id "MSTRG.168468"; transcript_id "MSTRG.168468.23"; exon_number "18";
chr6	StringTie	exon	131606479	131606624	1000	-	.	gene_id "MSTRG.168468"; transcript_id "MSTRG.168468.23"; exon_number "19";
chr6	StringTie	exon	131607928	131608071	1000	-	.	gene_id "MSTRG.168468"; transcript_id "MSTRG.168468.23"; exon_number "20";
chr6	StringTie	exon	131610046	131610246	1000	-	.	gene_id "MSTRG.168468"; transcript_id "MSTRG.168468.23"; exon_number "21";
chr6	StringTie	exon	131615324	131615341	1000	-	.	gene_id "MSTRG.168468"; transcript_id "MSTRG.168468.23"; exon_number "22";
chr6	StringTie	exon	131615907	131616002	1000	-	.	gene_id "MSTRG.168468"; transcript_id "MSTRG.168468.23"; exon_number "23";
chr6	StringTie	exon	131618407	131618519	1000	-	.	gene_id "MSTRG.168468"; transcript_id "MSTRG.168468.23"; exon_number "24";
chr6	StringTie	exon	131619827	131619896	1000	-	.	gene_id "MSTRG.168468"; transcript_id "MSTRG.168468.23"; exon_number "25";
chr6	StringTie	exon	131620628	131620729	1000	-	.	gene_id "MSTRG.168468"; transcript_id "MSTRG.168468.23"; exon_number "26";
chr6	StringTie	exon	131621881	131621979	1000	-	.	gene_id "MSTRG.168468"; transcript_id "MSTRG.168468.23"; exon_number "27";
chr6	StringTie	exon	131623351	131623462	1000	-	.	gene_id "MSTRG.168468"; transcript_id "MSTRG.168468.23"; exon_number "28";
chr6	StringTie	exon	131624865	131624989	1000	-	.	gene_id "MSTRG.168468"; transcript_id "MSTRG.168468.23"; exon_number "29";
chr6	StringTie	exon	131627396	131627483	1000	-	.	gene_id "MSTRG.168468"; transcript_id "MSTRG.168468.23"; exon_number "30";
chr6	StringTie	exon	131627641	131627672	1000	-	.	gene_id "MSTRG.168468"; transcript_id "MSTRG.168468.23"; exon_number "31";
chr6	StringTie	exon	131628011	131628363	1000	-	.	gene_id "MSTRG.168468"; transcript_id "MSTRG.168468.23"; exon_number "32";
chr6	StringTie	transcript	131586583	131628240	1000	-	.	gene_id "MSTRG.168468"; transcript_id "MSTRG.168468.24";
chr6	StringTie	exon	131586583	131587846	1000	-	.	gene_id "MSTRG.168468"; transcript_id "MSTRG.168468.24"; exon_number "1";
chr6	StringTie	exon	131589465	131589596	1000	-	.	gene_id "MSTRG.168468"; transcript_id "MSTRG.168468.24"; exon_number "2";
chr6	StringTie	exon	131590322	131590442	1000	-	.	gene_id "MSTRG.168468"; transcript_id "MSTRG.168468.24"; exon_number "3";
chr6	StringTie	exon	131591313	131591527	1000	-	.	gene_id "MSTRG.168468"; transcript_id "MSTRG.168468.24"; exon_number "4";
chr6	StringTie	exon	131592388	131592460	1000	-	.	gene_id "MSTRG.168468"; transcript_id "MSTRG.168468.24"; exon_number "5";
chr6	StringTie	exon	131593006	131593171	1000	-	.	gene_id "MSTRG.168468"; transcript_id "MSTRG.168468.24"; exon_number "6";
chr6	StringTie	exon	131594099	131594335	1000	-	.	gene_id "MSTRG.168468"; transcript_id "MSTRG.168468.24"; exon_number "7";
chr6	StringTie	exon	131595947	131596163	1000	-	.	gene_id "MSTRG.168468"; transcript_id "MSTRG.168468.24"; exon_number "8";
chr6	StringTie	exon	131596518	131596688	1000	-	.	gene_id "MSTRG.168468"; transcript_id "MSTRG.168468.24"; exon_number "9";
chr6	StringTie	exon	131598287	131598467	1000	-	.	gene_id "MSTRG.168468"; transcript_id "MSTRG.168468.24"; exon_number "10";
chr6	StringTie	exon	131598556	131598761	1000	-	.	gene_id "MSTRG.168468"; transcript_id "MSTRG.168468.24"; exon_number "11";
chr6	StringTie	exon	131600038	131600162	1000	-	.	gene_id "MSTRG.168468"; transcript_id "MSTRG.168468.24"; exon_number "12";
chr6	StringTie	exon	131602218	131602381	1000	-	.	gene_id "MSTRG.168468"; transcript_id "MSTRG.168468.24"; exon_number "13";
chr6	StringTie	exon	131603030	131603204	1000	-	.	gene_id "MSTRG.168468"; transcript_id "MSTRG.168468.24"; exon_number "14";
chr6	StringTie	exon	131604178	131604320	1000	-	.	gene_id "MSTRG.168468"; transcript_id "MSTRG.168468.24"; exon_number "15";
chr6	StringTie	exon	131605240	131605485	1000	-	.	gene_id "MSTRG.168468"; transcript_id "MSTRG.168468.24"; exon_number "16";
chr6	StringTie	exon	131606479	131606624	1000	-	.	gene_id "MSTRG.168468"; transcript_id "MSTRG.168468.24"; exon_number "17";
chr6	StringTie	exon	131607928	131610246	1000	-	.	gene_id "MSTRG.168468"; transcript_id "MSTRG.168468.24"; exon_number "18";
chr6	StringTie	exon	131615907	131616002	1000	-	.	gene_id "MSTRG.168468"; transcript_id "MSTRG.168468.24"; exon_number "19";
chr6	StringTie	exon	131618407	131618519	1000	-	.	gene_id "MSTRG.168468"; transcript_id "MSTRG.168468.24"; exon_number "20";
chr6	StringTie	exon	131619827	131619896	1000	-	.	gene_id "MSTRG.168468"; transcript_id "MSTRG.168468.24"; exon_number "21";
chr6	StringTie	exon	131620628	131620729	1000	-	.	gene_id "MSTRG.168468"; transcript_id "MSTRG.168468.24"; exon_number "22";
chr6	StringTie	exon	131621881	131621979	1000	-	.	gene_id "MSTRG.168468"; transcript_id "MSTRG.168468.24"; exon_number "23";
chr6	StringTie	exon	131623351	131623462	1000	-	.	gene_id "MSTRG.168468"; transcript_id "MSTRG.168468.24"; exon_number "24";
chr6	StringTie	exon	131624865	131624989	1000	-	.	gene_id "MSTRG.168468"; transcript_id "MSTRG.168468.24"; exon_number "25";
chr6	StringTie	exon	131627396	131627483	1000	-	.	gene_id "MSTRG.168468"; transcript_id "MSTRG.168468.24"; exon_number "26";
chr6	StringTie	exon	131627641	131627672	1000	-	.	gene_id "MSTRG.168468"; transcript_id "MSTRG.168468.24"; exon_number "27";
chr6	StringTie	exon	131628011	131628140	1000	-	.	gene_id "MSTRG.168468"; transcript_id "MSTRG.168468.24"; exon_number "28";
chr6	StringTie	exon	131628191	131628240	1000	-	.	gene_id "MSTRG.168468"; transcript_id "MSTRG.168468.24"; exon_number "29";
chr6	StringTie	transcript	131586592	131628387	1000	-	.	gene_id "MSTRG.168468"; transcript_id "MSTRG.168468.25";
chr6	StringTie	exon	131586592	131587846	1000	-	.	gene_id "MSTRG.168468"; transcript_id "MSTRG.168468.25"; exon_number "1";
chr6	StringTie	exon	131589465	131589596	1000	-	.	gene_id "MSTRG.168468"; transcript_id "MSTRG.168468.25"; exon_number "2";
chr6	StringTie	exon	131590322	131590442	1000	-	.	gene_id "MSTRG.168468"; transcript_id "MSTRG.168468.25"; exon_number "3";
chr6	StringTie	exon	131591313	131591527	1000	-	.	gene_id "MSTRG.168468"; transcript_id "MSTRG.168468.25"; exon_number "4";
chr6	StringTie	exon	131592388	131592460	1000	-	.	gene_id "MSTRG.168468"; transcript_id "MSTRG.168468.25"; exon_number "5";
chr6	StringTie	exon	131592812	131592871	1000	-	.	gene_id "MSTRG.168468"; transcript_id "MSTRG.168468.25"; exon_number "6";
chr6	StringTie	exon	131593006	131593171	1000	-	.	gene_id "MSTRG.168468"; transcript_id "MSTRG.168468.25"; exon_number "7";
chr6	StringTie	exon	131594099	131594335	1000	-	.	gene_id "MSTRG.168468"; transcript_id "MSTRG.168468.25"; exon_number "8";
chr6	StringTie	exon	131595947	131596163	1000	-	.	gene_id "MSTRG.168468"; transcript_id "MSTRG.168468.25"; exon_number "9";
chr6	StringTie	exon	131596518	131596688	1000	-	.	gene_id "MSTRG.168468"; transcript_id "MSTRG.168468.25"; exon_number "10";
chr6	StringTie	exon	131598287	131598467	1000	-	.	gene_id "MSTRG.168468"; transcript_id "MSTRG.168468.25"; exon_number "11";
chr6	StringTie	exon	131598556	131598761	1000	-	.	gene_id "MSTRG.168468"; transcript_id "MSTRG.168468.25"; exon_number "12";
chr6	StringTie	exon	131600038	131600162	1000	-	.	gene_id "MSTRG.168468"; transcript_id "MSTRG.168468.25"; exon_number "13";
chr6	StringTie	exon	131602218	131602381	1000	-	.	gene_id "MSTRG.168468"; transcript_id "MSTRG.168468.25"; exon_number "14";
chr6	StringTie	exon	131603030	131603204	1000	-	.	gene_id "MSTRG.168468"; transcript_id "MSTRG.168468.25"; exon_number "15";
chr6	StringTie	exon	131604178	131604320	1000	-	.	gene_id "MSTRG.168468"; transcript_id "MSTRG.168468.25"; exon_number "16";
chr6	StringTie	exon	131605240	131605485	1000	-	.	gene_id "MSTRG.168468"; transcript_id "MSTRG.168468.25"; exon_number "17";
chr6	StringTie	exon	131606479	131606624	1000	-	.	gene_id "MSTRG.168468"; transcript_id "MSTRG.168468.25"; exon_number "18";
chr6	StringTie	exon	131607928	131608071	1000	-	.	gene_id "MSTRG.168468"; transcript_id "MSTRG.168468.25"; exon_number "19";
chr6	StringTie	exon	131610046	131610246	1000	-	.	gene_id "MSTRG.168468"; transcript_id "MSTRG.168468.25"; exon_number "20";
chr6	StringTie	exon	131615324	131615341	1000	-	.	gene_id "MSTRG.168468"; transcript_id "MSTRG.168468.25"; exon_number "21";
chr6	StringTie	exon	131615907	131616002	1000	-	.	gene_id "MSTRG.168468"; transcript_id "MSTRG.168468.25"; exon_number "22";
chr6	StringTie	exon	131618407	131618519	1000	-	.	gene_id "MSTRG.168468"; transcript_id "MSTRG.168468.25"; exon_number "23";
chr6	StringTie	exon	131619827	131619896	1000	-	.	gene_id "MSTRG.168468"; transcript_id "MSTRG.168468.25"; exon_number "24";
chr6	StringTie	exon	131620628	131620729	1000	-	.	gene_id "MSTRG.168468"; transcript_id "MSTRG.168468.25"; exon_number "25";
chr6	StringTie	exon	131621881	131621979	1000	-	.	gene_id "MSTRG.168468"; transcript_id "MSTRG.168468.25"; exon_number "26";
chr6	StringTie	exon	131623351	131623462	1000	-	.	gene_id "MSTRG.168468"; transcript_id "MSTRG.168468.25"; exon_number "27";
chr6	StringTie	exon	131624865	131624989	1000	-	.	gene_id "MSTRG.168468"; transcript_id "MSTRG.168468.25"; exon_number "28";
chr6	StringTie	exon	131627396	131627483	1000	-	.	gene_id "MSTRG.168468"; transcript_id "MSTRG.168468.25"; exon_number "29";
chr6	StringTie	exon	131627641	131627672	1000	-	.	gene_id "MSTRG.168468"; transcript_id "MSTRG.168468.25"; exon_number "30";
chr6	StringTie	exon	131628011	131628387	1000	-	.	gene_id "MSTRG.168468"; transcript_id "MSTRG.168468.25"; exon_number "31";
chr6	StringTie	transcript	131586612	131628440	1000	-	.	gene_id "MSTRG.168468"; transcript_id "MSTRG.168468.26";
chr6	StringTie	exon	131586612	131587846	1000	-	.	gene_id "MSTRG.168468"; transcript_id "MSTRG.168468.26"; exon_number "1";
chr6	StringTie	exon	131589465	131589596	1000	-	.	gene_id "MSTRG.168468"; transcript_id "MSTRG.168468.26"; exon_number "2";
chr6	StringTie	exon	131590322	131590442	1000	-	.	gene_id "MSTRG.168468"; transcript_id "MSTRG.168468.26"; exon_number "3";
chr6	StringTie	exon	131591313	131591527	1000	-	.	gene_id "MSTRG.168468"; transcript_id "MSTRG.168468.26"; exon_number "4";
chr6	StringTie	exon	131592388	131592460	1000	-	.	gene_id "MSTRG.168468"; transcript_id "MSTRG.168468.26"; exon_number "5";
chr6	StringTie	exon	131593006	131593171	1000	-	.	gene_id "MSTRG.168468"; transcript_id "MSTRG.168468.26"; exon_number "6";
chr6	StringTie	exon	131594099	131594335	1000	-	.	gene_id "MSTRG.168468"; transcript_id "MSTRG.168468.26"; exon_number "7";
chr6	StringTie	exon	131595947	131596163	1000	-	.	gene_id "MSTRG.168468"; transcript_id "MSTRG.168468.26"; exon_number "8";
chr6	StringTie	exon	131596518	131596688	1000	-	.	gene_id "MSTRG.168468"; transcript_id "MSTRG.168468.26"; exon_number "9";
chr6	StringTie	exon	131598287	131598467	1000	-	.	gene_id "MSTRG.168468"; transcript_id "MSTRG.168468.26"; exon_number "10";
chr6	StringTie	exon	131598556	131598761	1000	-	.	gene_id "MSTRG.168468"; transcript_id "MSTRG.168468.26"; exon_number "11";
chr6	StringTie	exon	131600038	131600150	1000	-	.	gene_id "MSTRG.168468"; transcript_id "MSTRG.168468.26"; exon_number "12";
chr6	StringTie	exon	131602218	131602381	1000	-	.	gene_id "MSTRG.168468"; transcript_id "MSTRG.168468.26"; exon_number "13";
chr6	StringTie	exon	131603030	131603204	1000	-	.	gene_id "MSTRG.168468"; transcript_id "MSTRG.168468.26"; exon_number "14";
chr6	StringTie	exon	131604178	131604320	1000	-	.	gene_id "MSTRG.168468"; transcript_id "MSTRG.168468.26"; exon_number "15";
chr6	StringTie	exon	131605240	131605485	1000	-	.	gene_id "MSTRG.168468"; transcript_id "MSTRG.168468.26"; exon_number "16";
chr6	StringTie	exon	131606479	131606624	1000	-	.	gene_id "MSTRG.168468"; transcript_id "MSTRG.168468.26"; exon_number "17";
chr6	StringTie	exon	131607928	131608071	1000	-	.	gene_id "MSTRG.168468"; transcript_id "MSTRG.168468.26"; exon_number "18";
chr6	StringTie	exon	131610046	131610246	1000	-	.	gene_id "MSTRG.168468"; transcript_id "MSTRG.168468.26"; exon_number "19";
chr6	StringTie	exon	131615324	131615341	1000	-	.	gene_id "MSTRG.168468"; transcript_id "MSTRG.168468.26"; exon_number "20";
chr6	StringTie	exon	131615907	131616002	1000	-	.	gene_id "MSTRG.168468"; transcript_id "MSTRG.168468.26"; exon_number "21";
chr6	StringTie	exon	131618407	131618519	1000	-	.	gene_id "MSTRG.168468"; transcript_id "MSTRG.168468.26"; exon_number "22";
chr6	StringTie	exon	131619827	131619896	1000	-	.	gene_id "MSTRG.168468"; transcript_id "MSTRG.168468.26"; exon_number "23";
chr6	StringTie	exon	131620628	131620729	1000	-	.	gene_id "MSTRG.168468"; transcript_id "MSTRG.168468.26"; exon_number "24";
chr6	StringTie	exon	131621881	131621979	1000	-	.	gene_id "MSTRG.168468"; transcript_id "MSTRG.168468.26"; exon_number "25";
chr6	StringTie	exon	131623351	131623462	1000	-	.	gene_id "MSTRG.168468"; transcript_id "MSTRG.168468.26"; exon_number "26";
chr6	StringTie	exon	131624865	131624989	1000	-	.	gene_id "MSTRG.168468"; transcript_id "MSTRG.168468.26"; exon_number "27";
chr6	StringTie	exon	131627396	131627483	1000	-	.	gene_id "MSTRG.168468"; transcript_id "MSTRG.168468.26"; exon_number "28";
chr6	StringTie	exon	131627641	131627672	1000	-	.	gene_id "MSTRG.168468"; transcript_id "MSTRG.168468.26"; exon_number "29";
chr6	StringTie	exon	131628011	131628440	1000	-	.	gene_id "MSTRG.168468"; transcript_id "MSTRG.168468.26"; exon_number "30";
chr6	StringTie	transcript	131586616	131628366	1000	-	.	gene_id "MSTRG.168468"; transcript_id "MSTRG.168468.27";
chr6	StringTie	exon	131586616	131587846	1000	-	.	gene_id "MSTRG.168468"; transcript_id "MSTRG.168468.27"; exon_number "1";
chr6	StringTie	exon	131589465	131589596	1000	-	.	gene_id "MSTRG.168468"; transcript_id "MSTRG.168468.27"; exon_number "2";
chr6	StringTie	exon	131590322	131590442	1000	-	.	gene_id "MSTRG.168468"; transcript_id "MSTRG.168468.27"; exon_number "3";
chr6	StringTie	exon	131591313	131591527	1000	-	.	gene_id "MSTRG.168468"; transcript_id "MSTRG.168468.27"; exon_number "4";
chr6	StringTie	exon	131592388	131592460	1000	-	.	gene_id "MSTRG.168468"; transcript_id "MSTRG.168468.27"; exon_number "5";
chr6	StringTie	exon	131593006	131593171	1000	-	.	gene_id "MSTRG.168468"; transcript_id "MSTRG.168468.27"; exon_number "6";
chr6	StringTie	exon	131594099	131594335	1000	-	.	gene_id "MSTRG.168468"; transcript_id "MSTRG.168468.27"; exon_number "7";
chr6	StringTie	exon	131595947	131596163	1000	-	.	gene_id "MSTRG.168468"; transcript_id "MSTRG.168468.27"; exon_number "8";
chr6	StringTie	exon	131596518	131596688	1000	-	.	gene_id "MSTRG.168468"; transcript_id "MSTRG.168468.27"; exon_number "9";
chr6	StringTie	exon	131598287	131598467	1000	-	.	gene_id "MSTRG.168468"; transcript_id "MSTRG.168468.27"; exon_number "10";
chr6	StringTie	exon	131598556	131598761	1000	-	.	gene_id "MSTRG.168468"; transcript_id "MSTRG.168468.27"; exon_number "11";
chr6	StringTie	exon	131599467	131599510	1000	-	.	gene_id "MSTRG.168468"; transcript_id "MSTRG.168468.27"; exon_number "12";
chr6	StringTie	exon	131600038	131600162	1000	-	.	gene_id "MSTRG.168468"; transcript_id "MSTRG.168468.27"; exon_number "13";
chr6	StringTie	exon	131602218	131602381	1000	-	.	gene_id "MSTRG.168468"; transcript_id "MSTRG.168468.27"; exon_number "14";
chr6	StringTie	exon	131603030	131603204	1000	-	.	gene_id "MSTRG.168468"; transcript_id "MSTRG.168468.27"; exon_number "15";
chr6	StringTie	exon	131604178	131604320	1000	-	.	gene_id "MSTRG.168468"; transcript_id "MSTRG.168468.27"; exon_number "16";
chr6	StringTie	exon	131605240	131605485	1000	-	.	gene_id "MSTRG.168468"; transcript_id "MSTRG.168468.27"; exon_number "17";
chr6	StringTie	exon	131606479	131606624	1000	-	.	gene_id "MSTRG.168468"; transcript_id "MSTRG.168468.27"; exon_number "18";
chr6	StringTie	exon	131607928	131608071	1000	-	.	gene_id "MSTRG.168468"; transcript_id "MSTRG.168468.27"; exon_number "19";
chr6	StringTie	exon	131610046	131610246	1000	-	.	gene_id "MSTRG.168468"; transcript_id "MSTRG.168468.27"; exon_number "20";
chr6	StringTie	exon	131615324	131615341	1000	-	.	gene_id "MSTRG.168468"; transcript_id "MSTRG.168468.27"; exon_number "21";
chr6	StringTie	exon	131615907	131616002	1000	-	.	gene_id "MSTRG.168468"; transcript_id "MSTRG.168468.27"; exon_number "22";
chr6	StringTie	exon	131618407	131618519	1000	-	.	gene_id "MSTRG.168468"; transcript_id "MSTRG.168468.27"; exon_number "23";
chr6	StringTie	exon	131619827	131619896	1000	-	.	gene_id "MSTRG.168468"; transcript_id "MSTRG.168468.27"; exon_number "24";
chr6	StringTie	exon	131620628	131620729	1000	-	.	gene_id "MSTRG.168468"; transcript_id "MSTRG.168468.27"; exon_number "25";
chr6	StringTie	exon	131621881	131621979	1000	-	.	gene_id "MSTRG.168468"; transcript_id "MSTRG.168468.27"; exon_number "26";
chr6	StringTie	exon	131623351	131623462	1000	-	.	gene_id "MSTRG.168468"; transcript_id "MSTRG.168468.27"; exon_number "27";
chr6	StringTie	exon	131624865	131624989	1000	-	.	gene_id "MSTRG.168468"; transcript_id "MSTRG.168468.27"; exon_number "28";
chr6	StringTie	exon	131627396	131627483	1000	-	.	gene_id "MSTRG.168468"; transcript_id "MSTRG.168468.27"; exon_number "29";
chr6	StringTie	exon	131627641	131627672	1000	-	.	gene_id "MSTRG.168468"; transcript_id "MSTRG.168468.27"; exon_number "30";
chr6	StringTie	exon	131628011	131628366	1000	-	.	gene_id "MSTRG.168468"; transcript_id "MSTRG.168468.27"; exon_number "31";
chr6	StringTie	transcript	131586616	131628301	1000	-	.	gene_id "MSTRG.168468"; transcript_id "MSTRG.168468.28";
chr6	StringTie	exon	131586616	131587846	1000	-	.	gene_id "MSTRG.168468"; transcript_id "MSTRG.168468.28"; exon_number "1";
chr6	StringTie	exon	131589465	131589596	1000	-	.	gene_id "MSTRG.168468"; transcript_id "MSTRG.168468.28"; exon_number "2";
chr6	StringTie	exon	131590322	131590442	1000	-	.	gene_id "MSTRG.168468"; transcript_id "MSTRG.168468.28"; exon_number "3";
chr6	StringTie	exon	131591313	131591527	1000	-	.	gene_id "MSTRG.168468"; transcript_id "MSTRG.168468.28"; exon_number "4";
chr6	StringTie	exon	131592388	131592460	1000	-	.	gene_id "MSTRG.168468"; transcript_id "MSTRG.168468.28"; exon_number "5";
chr6	StringTie	exon	131593006	131593171	1000	-	.	gene_id "MSTRG.168468"; transcript_id "MSTRG.168468.28"; exon_number "6";
chr6	StringTie	exon	131594099	131594335	1000	-	.	gene_id "MSTRG.168468"; transcript_id "MSTRG.168468.28"; exon_number "7";
chr6	StringTie	exon	131595947	131596163	1000	-	.	gene_id "MSTRG.168468"; transcript_id "MSTRG.168468.28"; exon_number "8";
chr6	StringTie	exon	131596518	131596688	1000	-	.	gene_id "MSTRG.168468"; transcript_id "MSTRG.168468.28"; exon_number "9";
chr6	StringTie	exon	131598287	131598467	1000	-	.	gene_id "MSTRG.168468"; transcript_id "MSTRG.168468.28"; exon_number "10";
chr6	StringTie	exon	131598556	131598761	1000	-	.	gene_id "MSTRG.168468"; transcript_id "MSTRG.168468.28"; exon_number "11";
chr6	StringTie	exon	131600038	131600162	1000	-	.	gene_id "MSTRG.168468"; transcript_id "MSTRG.168468.28"; exon_number "12";
chr6	StringTie	exon	131602218	131602381	1000	-	.	gene_id "MSTRG.168468"; transcript_id "MSTRG.168468.28"; exon_number "13";
chr6	StringTie	exon	131603030	131603204	1000	-	.	gene_id "MSTRG.168468"; transcript_id "MSTRG.168468.28"; exon_number "14";
chr6	StringTie	exon	131604178	131604320	1000	-	.	gene_id "MSTRG.168468"; transcript_id "MSTRG.168468.28"; exon_number "15";
chr6	StringTie	exon	131605240	131605485	1000	-	.	gene_id "MSTRG.168468"; transcript_id "MSTRG.168468.28"; exon_number "16";
chr6	StringTie	exon	131606479	131606624	1000	-	.	gene_id "MSTRG.168468"; transcript_id "MSTRG.168468.28"; exon_number "17";
chr6	StringTie	exon	131607928	131608071	1000	-	.	gene_id "MSTRG.168468"; transcript_id "MSTRG.168468.28"; exon_number "18";
chr6	StringTie	exon	131610046	131610246	1000	-	.	gene_id "MSTRG.168468"; transcript_id "MSTRG.168468.28"; exon_number "19";
chr6	StringTie	exon	131615324	131615341	1000	-	.	gene_id "MSTRG.168468"; transcript_id "MSTRG.168468.28"; exon_number "20";
chr6	StringTie	exon	131615907	131616002	1000	-	.	gene_id "MSTRG.168468"; transcript_id "MSTRG.168468.28"; exon_number "21";
chr6	StringTie	exon	131618407	131618519	1000	-	.	gene_id "MSTRG.168468"; transcript_id "MSTRG.168468.28"; exon_number "22";
chr6	StringTie	exon	131619827	131619896	1000	-	.	gene_id "MSTRG.168468"; transcript_id "MSTRG.168468.28"; exon_number "23";
chr6	StringTie	exon	131620628	131620729	1000	-	.	gene_id "MSTRG.168468"; transcript_id "MSTRG.168468.28"; exon_number "24";
chr6	StringTie	exon	131621881	131621979	1000	-	.	gene_id "MSTRG.168468"; transcript_id "MSTRG.168468.28"; exon_number "25";
chr6	StringTie	exon	131623351	131623462	1000	-	.	gene_id "MSTRG.168468"; transcript_id "MSTRG.168468.28"; exon_number "26";
chr6	StringTie	exon	131624865	131624989	1000	-	.	gene_id "MSTRG.168468"; transcript_id "MSTRG.168468.28"; exon_number "27";
chr6	StringTie	exon	131627396	131627483	1000	-	.	gene_id "MSTRG.168468"; transcript_id "MSTRG.168468.28"; exon_number "28";
chr6	StringTie	exon	131627641	131627672	1000	-	.	gene_id "MSTRG.168468"; transcript_id "MSTRG.168468.28"; exon_number "29";
chr6	StringTie	exon	131628011	131628108	1000	-	.	gene_id "MSTRG.168468"; transcript_id "MSTRG.168468.28"; exon_number "30";
chr6	StringTie	exon	131628191	131628301	1000	-	.	gene_id "MSTRG.168468"; transcript_id "MSTRG.168468.28"; exon_number "31";
chr6	StringTie	transcript	131586626	131628060	1000	-	.	gene_id "MSTRG.168468"; transcript_id "MSTRG.168468.29";
chr6	StringTie	exon	131586626	131587846	1000	-	.	gene_id "MSTRG.168468"; transcript_id "MSTRG.168468.29"; exon_number "1";
chr6	StringTie	exon	131589465	131589596	1000	-	.	gene_id "MSTRG.168468"; transcript_id "MSTRG.168468.29"; exon_number "2";
chr6	StringTie	exon	131590322	131590442	1000	-	.	gene_id "MSTRG.168468"; transcript_id "MSTRG.168468.29"; exon_number "3";
chr6	StringTie	exon	131591313	131593171	1000	-	.	gene_id "MSTRG.168468"; transcript_id "MSTRG.168468.29"; exon_number "4";
chr6	StringTie	exon	131594099	131594335	1000	-	.	gene_id "MSTRG.168468"; transcript_id "MSTRG.168468.29"; exon_number "5";
chr6	StringTie	exon	131595947	131596688	1000	-	.	gene_id "MSTRG.168468"; transcript_id "MSTRG.168468.29"; exon_number "6";
chr6	StringTie	exon	131598287	131598467	1000	-	.	gene_id "MSTRG.168468"; transcript_id "MSTRG.168468.29"; exon_number "7";
chr6	StringTie	exon	131598556	131598761	1000	-	.	gene_id "MSTRG.168468"; transcript_id "MSTRG.168468.29"; exon_number "8";
chr6	StringTie	exon	131600038	131600150	1000	-	.	gene_id "MSTRG.168468"; transcript_id "MSTRG.168468.29"; exon_number "9";
chr6	StringTie	exon	131602218	131602381	1000	-	.	gene_id "MSTRG.168468"; transcript_id "MSTRG.168468.29"; exon_number "10";
chr6	StringTie	exon	131603030	131603204	1000	-	.	gene_id "MSTRG.168468"; transcript_id "MSTRG.168468.29"; exon_number "11";
chr6	StringTie	exon	131606479	131606624	1000	-	.	gene_id "MSTRG.168468"; transcript_id "MSTRG.168468.29"; exon_number "12";
chr6	StringTie	exon	131607928	131608071	1000	-	.	gene_id "MSTRG.168468"; transcript_id "MSTRG.168468.29"; exon_number "13";
chr6	StringTie	exon	131610046	131610246	1000	-	.	gene_id "MSTRG.168468"; transcript_id "MSTRG.168468.29"; exon_number "14";
chr6	StringTie	exon	131615907	131616002	1000	-	.	gene_id "MSTRG.168468"; transcript_id "MSTRG.168468.29"; exon_number "15";
chr6	StringTie	exon	131618407	131618519	1000	-	.	gene_id "MSTRG.168468"; transcript_id "MSTRG.168468.29"; exon_number "16";
chr6	StringTie	exon	131619827	131619896	1000	-	.	gene_id "MSTRG.168468"; transcript_id "MSTRG.168468.29"; exon_number "17";
chr6	StringTie	exon	131620628	131620729	1000	-	.	gene_id "MSTRG.168468"; transcript_id "MSTRG.168468.29"; exon_number "18";
chr6	StringTie	exon	131621881	131621979	1000	-	.	gene_id "MSTRG.168468"; transcript_id "MSTRG.168468.29"; exon_number "19";
chr6	StringTie	exon	131623351	131623462	1000	-	.	gene_id "MSTRG.168468"; transcript_id "MSTRG.168468.29"; exon_number "20";
chr6	StringTie	exon	131624865	131624989	1000	-	.	gene_id "MSTRG.168468"; transcript_id "MSTRG.168468.29"; exon_number "21";
chr6	StringTie	exon	131627396	131627483	1000	-	.	gene_id "MSTRG.168468"; transcript_id "MSTRG.168468.29"; exon_number "22";
chr6	StringTie	exon	131627641	131627672	1000	-	.	gene_id "MSTRG.168468"; transcript_id "MSTRG.168468.29"; exon_number "23";
chr6	StringTie	exon	131628011	131628060	1000	-	.	gene_id "MSTRG.168468"; transcript_id "MSTRG.168468.29"; exon_number "24";
chr6	StringTie	transcript	131573340	131628361	1000	-	.	gene_id "MSTRG.168468"; transcript_id "MSTRG.168468.3";
chr6	StringTie	exon	131573340	131574295	1000	-	.	gene_id "MSTRG.168468"; transcript_id "MSTRG.168468.3"; exon_number "1";
chr6	StringTie	exon	131587709	131587846	1000	-	.	gene_id "MSTRG.168468"; transcript_id "MSTRG.168468.3"; exon_number "2";
chr6	StringTie	exon	131589465	131589596	1000	-	.	gene_id "MSTRG.168468"; transcript_id "MSTRG.168468.3"; exon_number "3";
chr6	StringTie	exon	131590322	131590442	1000	-	.	gene_id "MSTRG.168468"; transcript_id "MSTRG.168468.3"; exon_number "4";
chr6	StringTie	exon	131591313	131593171	1000	-	.	gene_id "MSTRG.168468"; transcript_id "MSTRG.168468.3"; exon_number "5";
chr6	StringTie	exon	131594099	131594335	1000	-	.	gene_id "MSTRG.168468"; transcript_id "MSTRG.168468.3"; exon_number "6";
chr6	StringTie	exon	131595947	131596163	1000	-	.	gene_id "MSTRG.168468"; transcript_id "MSTRG.168468.3"; exon_number "7";
chr6	StringTie	exon	131596518	131596688	1000	-	.	gene_id "MSTRG.168468"; transcript_id "MSTRG.168468.3"; exon_number "8";
chr6	StringTie	exon	131598287	131598467	1000	-	.	gene_id "MSTRG.168468"; transcript_id "MSTRG.168468.3"; exon_number "9";
chr6	StringTie	exon	131598556	131598761	1000	-	.	gene_id "MSTRG.168468"; transcript_id "MSTRG.168468.3"; exon_number "10";
chr6	StringTie	exon	131600038	131600162	1000	-	.	gene_id "MSTRG.168468"; transcript_id "MSTRG.168468.3"; exon_number "11";
chr6	StringTie	exon	131602218	131602381	1000	-	.	gene_id "MSTRG.168468"; transcript_id "MSTRG.168468.3"; exon_number "12";
chr6	StringTie	exon	131603030	131603204	1000	-	.	gene_id "MSTRG.168468"; transcript_id "MSTRG.168468.3"; exon_number "13";
chr6	StringTie	exon	131604178	131604320	1000	-	.	gene_id "MSTRG.168468"; transcript_id "MSTRG.168468.3"; exon_number "14";
chr6	StringTie	exon	131605240	131605485	1000	-	.	gene_id "MSTRG.168468"; transcript_id "MSTRG.168468.3"; exon_number "15";
chr6	StringTie	exon	131606479	131606624	1000	-	.	gene_id "MSTRG.168468"; transcript_id "MSTRG.168468.3"; exon_number "16";
chr6	StringTie	exon	131607928	131608071	1000	-	.	gene_id "MSTRG.168468"; transcript_id "MSTRG.168468.3"; exon_number "17";
chr6	StringTie	exon	131610046	131610246	1000	-	.	gene_id "MSTRG.168468"; transcript_id "MSTRG.168468.3"; exon_number "18";
chr6	StringTie	exon	131615324	131615341	1000	-	.	gene_id "MSTRG.168468"; transcript_id "MSTRG.168468.3"; exon_number "19";
chr6	StringTie	exon	131615907	131616002	1000	-	.	gene_id "MSTRG.168468"; transcript_id "MSTRG.168468.3"; exon_number "20";
chr6	StringTie	exon	131618407	131618519	1000	-	.	gene_id "MSTRG.168468"; transcript_id "MSTRG.168468.3"; exon_number "21";
chr6	StringTie	exon	131619827	131619896	1000	-	.	gene_id "MSTRG.168468"; transcript_id "MSTRG.168468.3"; exon_number "22";
chr6	StringTie	exon	131620628	131620729	1000	-	.	gene_id "MSTRG.168468"; transcript_id "MSTRG.168468.3"; exon_number "23";
chr6	StringTie	exon	131621881	131621979	1000	-	.	gene_id "MSTRG.168468"; transcript_id "MSTRG.168468.3"; exon_number "24";
chr6	StringTie	exon	131623351	131623462	1000	-	.	gene_id "MSTRG.168468"; transcript_id "MSTRG.168468.3"; exon_number "25";
chr6	StringTie	exon	131624865	131624989	1000	-	.	gene_id "MSTRG.168468"; transcript_id "MSTRG.168468.3"; exon_number "26";
chr6	StringTie	exon	131627396	131627483	1000	-	.	gene_id "MSTRG.168468"; transcript_id "MSTRG.168468.3"; exon_number "27";
chr6	StringTie	exon	131627641	131627672	1000	-	.	gene_id "MSTRG.168468"; transcript_id "MSTRG.168468.3"; exon_number "28";
chr6	StringTie	exon	131628011	131628361	1000	-	.	gene_id "MSTRG.168468"; transcript_id "MSTRG.168468.3"; exon_number "29";
chr6	StringTie	transcript	131586667	131627673	1000	-	.	gene_id "MSTRG.168468"; transcript_id "MSTRG.168468.30";
chr6	StringTie	exon	131586667	131587846	1000	-	.	gene_id "MSTRG.168468"; transcript_id "MSTRG.168468.30"; exon_number "1";
chr6	StringTie	exon	131589465	131589596	1000	-	.	gene_id "MSTRG.168468"; transcript_id "MSTRG.168468.30"; exon_number "2";
chr6	StringTie	exon	131590322	131590442	1000	-	.	gene_id "MSTRG.168468"; transcript_id "MSTRG.168468.30"; exon_number "3";
chr6	StringTie	exon	131591313	131591527	1000	-	.	gene_id "MSTRG.168468"; transcript_id "MSTRG.168468.30"; exon_number "4";
chr6	StringTie	exon	131592388	131592460	1000	-	.	gene_id "MSTRG.168468"; transcript_id "MSTRG.168468.30"; exon_number "5";
chr6	StringTie	exon	131593006	131593171	1000	-	.	gene_id "MSTRG.168468"; transcript_id "MSTRG.168468.30"; exon_number "6";
chr6	StringTie	exon	131594099	131594335	1000	-	.	gene_id "MSTRG.168468"; transcript_id "MSTRG.168468.30"; exon_number "7";
chr6	StringTie	exon	131595947	131596163	1000	-	.	gene_id "MSTRG.168468"; transcript_id "MSTRG.168468.30"; exon_number "8";
chr6	StringTie	exon	131596518	131596688	1000	-	.	gene_id "MSTRG.168468"; transcript_id "MSTRG.168468.30"; exon_number "9";
chr6	StringTie	exon	131598287	131598467	1000	-	.	gene_id "MSTRG.168468"; transcript_id "MSTRG.168468.30"; exon_number "10";
chr6	StringTie	exon	131598556	131598761	1000	-	.	gene_id "MSTRG.168468"; transcript_id "MSTRG.168468.30"; exon_number "11";
chr6	StringTie	exon	131599467	131599510	1000	-	.	gene_id "MSTRG.168468"; transcript_id "MSTRG.168468.30"; exon_number "12";
chr6	StringTie	exon	131600038	131600150	1000	-	.	gene_id "MSTRG.168468"; transcript_id "MSTRG.168468.30"; exon_number "13";
chr6	StringTie	exon	131602218	131602381	1000	-	.	gene_id "MSTRG.168468"; transcript_id "MSTRG.168468.30"; exon_number "14";
chr6	StringTie	exon	131603030	131603204	1000	-	.	gene_id "MSTRG.168468"; transcript_id "MSTRG.168468.30"; exon_number "15";
chr6	StringTie	exon	131604178	131604320	1000	-	.	gene_id "MSTRG.168468"; transcript_id "MSTRG.168468.30"; exon_number "16";
chr6	StringTie	exon	131605240	131605485	1000	-	.	gene_id "MSTRG.168468"; transcript_id "MSTRG.168468.30"; exon_number "17";
chr6	StringTie	exon	131606479	131606624	1000	-	.	gene_id "MSTRG.168468"; transcript_id "MSTRG.168468.30"; exon_number "18";
chr6	StringTie	exon	131607928	131608071	1000	-	.	gene_id "MSTRG.168468"; transcript_id "MSTRG.168468.30"; exon_number "19";
chr6	StringTie	exon	131610046	131610246	1000	-	.	gene_id "MSTRG.168468"; transcript_id "MSTRG.168468.30"; exon_number "20";
chr6	StringTie	exon	131615907	131616002	1000	-	.	gene_id "MSTRG.168468"; transcript_id "MSTRG.168468.30"; exon_number "21";
chr6	StringTie	exon	131618407	131618519	1000	-	.	gene_id "MSTRG.168468"; transcript_id "MSTRG.168468.30"; exon_number "22";
chr6	StringTie	exon	131619827	131619896	1000	-	.	gene_id "MSTRG.168468"; transcript_id "MSTRG.168468.30"; exon_number "23";
chr6	StringTie	exon	131620628	131620729	1000	-	.	gene_id "MSTRG.168468"; transcript_id "MSTRG.168468.30"; exon_number "24";
chr6	StringTie	exon	131621881	131621979	1000	-	.	gene_id "MSTRG.168468"; transcript_id "MSTRG.168468.30"; exon_number "25";
chr6	StringTie	exon	131623351	131623462	1000	-	.	gene_id "MSTRG.168468"; transcript_id "MSTRG.168468.30"; exon_number "26";
chr6	StringTie	exon	131624865	131624989	1000	-	.	gene_id "MSTRG.168468"; transcript_id "MSTRG.168468.30"; exon_number "27";
chr6	StringTie	exon	131627396	131627483	1000	-	.	gene_id "MSTRG.168468"; transcript_id "MSTRG.168468.30"; exon_number "28";
chr6	StringTie	exon	131627641	131627673	1000	-	.	gene_id "MSTRG.168468"; transcript_id "MSTRG.168468.30"; exon_number "29";
chr6	StringTie	transcript	131586680	131613246	1000	-	.	gene_id "MSTRG.168468"; transcript_id "MSTRG.168468.31";
chr6	StringTie	exon	131586680	131587846	1000	-	.	gene_id "MSTRG.168468"; transcript_id "MSTRG.168468.31"; exon_number "1";
chr6	StringTie	exon	131589465	131589596	1000	-	.	gene_id "MSTRG.168468"; transcript_id "MSTRG.168468.31"; exon_number "2";
chr6	StringTie	exon	131590322	131590442	1000	-	.	gene_id "MSTRG.168468"; transcript_id "MSTRG.168468.31"; exon_number "3";
chr6	StringTie	exon	131591313	131591527	1000	-	.	gene_id "MSTRG.168468"; transcript_id "MSTRG.168468.31"; exon_number "4";
chr6	StringTie	exon	131592388	131592460	1000	-	.	gene_id "MSTRG.168468"; transcript_id "MSTRG.168468.31"; exon_number "5";
chr6	StringTie	exon	131593006	131593171	1000	-	.	gene_id "MSTRG.168468"; transcript_id "MSTRG.168468.31"; exon_number "6";
chr6	StringTie	exon	131594099	131594335	1000	-	.	gene_id "MSTRG.168468"; transcript_id "MSTRG.168468.31"; exon_number "7";
chr6	StringTie	exon	131595947	131596163	1000	-	.	gene_id "MSTRG.168468"; transcript_id "MSTRG.168468.31"; exon_number "8";
chr6	StringTie	exon	131596518	131596688	1000	-	.	gene_id "MSTRG.168468"; transcript_id "MSTRG.168468.31"; exon_number "9";
chr6	StringTie	exon	131598287	131598467	1000	-	.	gene_id "MSTRG.168468"; transcript_id "MSTRG.168468.31"; exon_number "10";
chr6	StringTie	exon	131598556	131598761	1000	-	.	gene_id "MSTRG.168468"; transcript_id "MSTRG.168468.31"; exon_number "11";
chr6	StringTie	exon	131600038	131600162	1000	-	.	gene_id "MSTRG.168468"; transcript_id "MSTRG.168468.31"; exon_number "12";
chr6	StringTie	exon	131602218	131602381	1000	-	.	gene_id "MSTRG.168468"; transcript_id "MSTRG.168468.31"; exon_number "13";
chr6	StringTie	exon	131603030	131603204	1000	-	.	gene_id "MSTRG.168468"; transcript_id "MSTRG.168468.31"; exon_number "14";
chr6	StringTie	exon	131604178	131604320	1000	-	.	gene_id "MSTRG.168468"; transcript_id "MSTRG.168468.31"; exon_number "15";
chr6	StringTie	exon	131605240	131605485	1000	-	.	gene_id "MSTRG.168468"; transcript_id "MSTRG.168468.31"; exon_number "16";
chr6	StringTie	exon	131606479	131606624	1000	-	.	gene_id "MSTRG.168468"; transcript_id "MSTRG.168468.31"; exon_number "17";
chr6	StringTie	exon	131607928	131608071	1000	-	.	gene_id "MSTRG.168468"; transcript_id "MSTRG.168468.31"; exon_number "18";
chr6	StringTie	exon	131610046	131610246	1000	-	.	gene_id "MSTRG.168468"; transcript_id "MSTRG.168468.31"; exon_number "19";
chr6	StringTie	exon	131611785	131613246	1000	-	.	gene_id "MSTRG.168468"; transcript_id "MSTRG.168468.31"; exon_number "20";
chr6	StringTie	transcript	131586701	131627888	1000	-	.	gene_id "MSTRG.168468"; transcript_id "MSTRG.168468.32";
chr6	StringTie	exon	131586701	131587846	1000	-	.	gene_id "MSTRG.168468"; transcript_id "MSTRG.168468.32"; exon_number "1";
chr6	StringTie	exon	131589465	131589596	1000	-	.	gene_id "MSTRG.168468"; transcript_id "MSTRG.168468.32"; exon_number "2";
chr6	StringTie	exon	131590322	131590442	1000	-	.	gene_id "MSTRG.168468"; transcript_id "MSTRG.168468.32"; exon_number "3";
chr6	StringTie	exon	131591313	131591527	1000	-	.	gene_id "MSTRG.168468"; transcript_id "MSTRG.168468.32"; exon_number "4";
chr6	StringTie	exon	131592388	131592460	1000	-	.	gene_id "MSTRG.168468"; transcript_id "MSTRG.168468.32"; exon_number "5";
chr6	StringTie	exon	131593006	131593171	1000	-	.	gene_id "MSTRG.168468"; transcript_id "MSTRG.168468.32"; exon_number "6";
chr6	StringTie	exon	131594099	131594335	1000	-	.	gene_id "MSTRG.168468"; transcript_id "MSTRG.168468.32"; exon_number "7";
chr6	StringTie	exon	131595947	131596163	1000	-	.	gene_id "MSTRG.168468"; transcript_id "MSTRG.168468.32"; exon_number "8";
chr6	StringTie	exon	131596518	131596688	1000	-	.	gene_id "MSTRG.168468"; transcript_id "MSTRG.168468.32"; exon_number "9";
chr6	StringTie	exon	131598287	131598467	1000	-	.	gene_id "MSTRG.168468"; transcript_id "MSTRG.168468.32"; exon_number "10";
chr6	StringTie	exon	131598556	131598761	1000	-	.	gene_id "MSTRG.168468"; transcript_id "MSTRG.168468.32"; exon_number "11";
chr6	StringTie	exon	131600038	131600162	1000	-	.	gene_id "MSTRG.168468"; transcript_id "MSTRG.168468.32"; exon_number "12";
chr6	StringTie	exon	131602218	131602381	1000	-	.	gene_id "MSTRG.168468"; transcript_id "MSTRG.168468.32"; exon_number "13";
chr6	StringTie	exon	131603030	131603204	1000	-	.	gene_id "MSTRG.168468"; transcript_id "MSTRG.168468.32"; exon_number "14";
chr6	StringTie	exon	131604178	131604320	1000	-	.	gene_id "MSTRG.168468"; transcript_id "MSTRG.168468.32"; exon_number "15";
chr6	StringTie	exon	131605240	131605485	1000	-	.	gene_id "MSTRG.168468"; transcript_id "MSTRG.168468.32"; exon_number "16";
chr6	StringTie	exon	131606479	131606624	1000	-	.	gene_id "MSTRG.168468"; transcript_id "MSTRG.168468.32"; exon_number "17";
chr6	StringTie	exon	131607928	131610246	1000	-	.	gene_id "MSTRG.168468"; transcript_id "MSTRG.168468.32"; exon_number "18";
chr6	StringTie	exon	131615907	131616002	1000	-	.	gene_id "MSTRG.168468"; transcript_id "MSTRG.168468.32"; exon_number "19";
chr6	StringTie	exon	131618407	131618519	1000	-	.	gene_id "MSTRG.168468"; transcript_id "MSTRG.168468.32"; exon_number "20";
chr6	StringTie	exon	131619827	131619896	1000	-	.	gene_id "MSTRG.168468"; transcript_id "MSTRG.168468.32"; exon_number "21";
chr6	StringTie	exon	131620628	131620729	1000	-	.	gene_id "MSTRG.168468"; transcript_id "MSTRG.168468.32"; exon_number "22";
chr6	StringTie	exon	131621881	131621979	1000	-	.	gene_id "MSTRG.168468"; transcript_id "MSTRG.168468.32"; exon_number "23";
chr6	StringTie	exon	131623351	131623462	1000	-	.	gene_id "MSTRG.168468"; transcript_id "MSTRG.168468.32"; exon_number "24";
chr6	StringTie	exon	131624865	131624989	1000	-	.	gene_id "MSTRG.168468"; transcript_id "MSTRG.168468.32"; exon_number "25";
chr6	StringTie	exon	131627396	131627483	1000	-	.	gene_id "MSTRG.168468"; transcript_id "MSTRG.168468.32"; exon_number "26";
chr6	StringTie	exon	131627641	131627672	1000	-	.	gene_id "MSTRG.168468"; transcript_id "MSTRG.168468.32"; exon_number "27";
chr6	StringTie	exon	131627794	131627888	1000	-	.	gene_id "MSTRG.168468"; transcript_id "MSTRG.168468.32"; exon_number "28";
chr6	StringTie	transcript	131586711	131627908	1000	-	.	gene_id "MSTRG.168468"; transcript_id "MSTRG.168468.33";
chr6	StringTie	exon	131586711	131587846	1000	-	.	gene_id "MSTRG.168468"; transcript_id "MSTRG.168468.33"; exon_number "1";
chr6	StringTie	exon	131589465	131589596	1000	-	.	gene_id "MSTRG.168468"; transcript_id "MSTRG.168468.33"; exon_number "2";
chr6	StringTie	exon	131590322	131590442	1000	-	.	gene_id "MSTRG.168468"; transcript_id "MSTRG.168468.33"; exon_number "3";
chr6	StringTie	exon	131591313	131592460	1000	-	.	gene_id "MSTRG.168468"; transcript_id "MSTRG.168468.33"; exon_number "4";
chr6	StringTie	exon	131593006	131593171	1000	-	.	gene_id "MSTRG.168468"; transcript_id "MSTRG.168468.33"; exon_number "5";
chr6	StringTie	exon	131594099	131594176	1000	-	.	gene_id "MSTRG.168468"; transcript_id "MSTRG.168468.33"; exon_number "6";
chr6	StringTie	exon	131594299	131594335	1000	-	.	gene_id "MSTRG.168468"; transcript_id "MSTRG.168468.33"; exon_number "7";
chr6	StringTie	exon	131595947	131596163	1000	-	.	gene_id "MSTRG.168468"; transcript_id "MSTRG.168468.33"; exon_number "8";
chr6	StringTie	exon	131596518	131596688	1000	-	.	gene_id "MSTRG.168468"; transcript_id "MSTRG.168468.33"; exon_number "9";
chr6	StringTie	exon	131598287	131598467	1000	-	.	gene_id "MSTRG.168468"; transcript_id "MSTRG.168468.33"; exon_number "10";
chr6	StringTie	exon	131598556	131598761	1000	-	.	gene_id "MSTRG.168468"; transcript_id "MSTRG.168468.33"; exon_number "11";
chr6	StringTie	exon	131600038	131600162	1000	-	.	gene_id "MSTRG.168468"; transcript_id "MSTRG.168468.33"; exon_number "12";
chr6	StringTie	exon	131602218	131602381	1000	-	.	gene_id "MSTRG.168468"; transcript_id "MSTRG.168468.33"; exon_number "13";
chr6	StringTie	exon	131603030	131603204	1000	-	.	gene_id "MSTRG.168468"; transcript_id "MSTRG.168468.33"; exon_number "14";
chr6	StringTie	exon	131604178	131604320	1000	-	.	gene_id "MSTRG.168468"; transcript_id "MSTRG.168468.33"; exon_number "15";
chr6	StringTie	exon	131605240	131605485	1000	-	.	gene_id "MSTRG.168468"; transcript_id "MSTRG.168468.33"; exon_number "16";
chr6	StringTie	exon	131606479	131606624	1000	-	.	gene_id "MSTRG.168468"; transcript_id "MSTRG.168468.33"; exon_number "17";
chr6	StringTie	exon	131607928	131608071	1000	-	.	gene_id "MSTRG.168468"; transcript_id "MSTRG.168468.33"; exon_number "18";
chr6	StringTie	exon	131610046	131610246	1000	-	.	gene_id "MSTRG.168468"; transcript_id "MSTRG.168468.33"; exon_number "19";
chr6	StringTie	exon	131615907	131616002	1000	-	.	gene_id "MSTRG.168468"; transcript_id "MSTRG.168468.33"; exon_number "20";
chr6	StringTie	exon	131618407	131618519	1000	-	.	gene_id "MSTRG.168468"; transcript_id "MSTRG.168468.33"; exon_number "21";
chr6	StringTie	exon	131619827	131619896	1000	-	.	gene_id "MSTRG.168468"; transcript_id "MSTRG.168468.33"; exon_number "22";
chr6	StringTie	exon	131620628	131620729	1000	-	.	gene_id "MSTRG.168468"; transcript_id "MSTRG.168468.33"; exon_number "23";
chr6	StringTie	exon	131621881	131621979	1000	-	.	gene_id "MSTRG.168468"; transcript_id "MSTRG.168468.33"; exon_number "24";
chr6	StringTie	exon	131623351	131623462	1000	-	.	gene_id "MSTRG.168468"; transcript_id "MSTRG.168468.33"; exon_number "25";
chr6	StringTie	exon	131624865	131624989	1000	-	.	gene_id "MSTRG.168468"; transcript_id "MSTRG.168468.33"; exon_number "26";
chr6	StringTie	exon	131627396	131627483	1000	-	.	gene_id "MSTRG.168468"; transcript_id "MSTRG.168468.33"; exon_number "27";
chr6	StringTie	exon	131627641	131627672	1000	-	.	gene_id "MSTRG.168468"; transcript_id "MSTRG.168468.33"; exon_number "28";
chr6	StringTie	exon	131627794	131627908	1000	-	.	gene_id "MSTRG.168468"; transcript_id "MSTRG.168468.33"; exon_number "29";
chr6	StringTie	transcript	131586727	131628312	1000	-	.	gene_id "MSTRG.168468"; transcript_id "MSTRG.168468.34";
chr6	StringTie	exon	131586727	131587846	1000	-	.	gene_id "MSTRG.168468"; transcript_id "MSTRG.168468.34"; exon_number "1";
chr6	StringTie	exon	131589465	131589596	1000	-	.	gene_id "MSTRG.168468"; transcript_id "MSTRG.168468.34"; exon_number "2";
chr6	StringTie	exon	131590322	131590413	1000	-	.	gene_id "MSTRG.168468"; transcript_id "MSTRG.168468.34"; exon_number "3";
chr6	StringTie	exon	131591313	131591527	1000	-	.	gene_id "MSTRG.168468"; transcript_id "MSTRG.168468.34"; exon_number "4";
chr6	StringTie	exon	131592388	131592460	1000	-	.	gene_id "MSTRG.168468"; transcript_id "MSTRG.168468.34"; exon_number "5";
chr6	StringTie	exon	131593006	131593171	1000	-	.	gene_id "MSTRG.168468"; transcript_id "MSTRG.168468.34"; exon_number "6";
chr6	StringTie	exon	131594099	131594335	1000	-	.	gene_id "MSTRG.168468"; transcript_id "MSTRG.168468.34"; exon_number "7";
chr6	StringTie	exon	131595947	131596163	1000	-	.	gene_id "MSTRG.168468"; transcript_id "MSTRG.168468.34"; exon_number "8";
chr6	StringTie	exon	131596518	131596688	1000	-	.	gene_id "MSTRG.168468"; transcript_id "MSTRG.168468.34"; exon_number "9";
chr6	StringTie	exon	131598287	131598467	1000	-	.	gene_id "MSTRG.168468"; transcript_id "MSTRG.168468.34"; exon_number "10";
chr6	StringTie	exon	131598556	131598761	1000	-	.	gene_id "MSTRG.168468"; transcript_id "MSTRG.168468.34"; exon_number "11";
chr6	StringTie	exon	131599467	131599510	1000	-	.	gene_id "MSTRG.168468"; transcript_id "MSTRG.168468.34"; exon_number "12";
chr6	StringTie	exon	131600038	131600162	1000	-	.	gene_id "MSTRG.168468"; transcript_id "MSTRG.168468.34"; exon_number "13";
chr6	StringTie	exon	131602218	131602381	1000	-	.	gene_id "MSTRG.168468"; transcript_id "MSTRG.168468.34"; exon_number "14";
chr6	StringTie	exon	131603030	131603204	1000	-	.	gene_id "MSTRG.168468"; transcript_id "MSTRG.168468.34"; exon_number "15";
chr6	StringTie	exon	131604178	131604320	1000	-	.	gene_id "MSTRG.168468"; transcript_id "MSTRG.168468.34"; exon_number "16";
chr6	StringTie	exon	131605240	131605485	1000	-	.	gene_id "MSTRG.168468"; transcript_id "MSTRG.168468.34"; exon_number "17";
chr6	StringTie	exon	131606479	131606624	1000	-	.	gene_id "MSTRG.168468"; transcript_id "MSTRG.168468.34"; exon_number "18";
chr6	StringTie	exon	131607928	131608071	1000	-	.	gene_id "MSTRG.168468"; transcript_id "MSTRG.168468.34"; exon_number "19";
chr6	StringTie	exon	131610046	131610246	1000	-	.	gene_id "MSTRG.168468"; transcript_id "MSTRG.168468.34"; exon_number "20";
chr6	StringTie	exon	131615907	131616002	1000	-	.	gene_id "MSTRG.168468"; transcript_id "MSTRG.168468.34"; exon_number "21";
chr6	StringTie	exon	131618407	131618519	1000	-	.	gene_id "MSTRG.168468"; transcript_id "MSTRG.168468.34"; exon_number "22";
chr6	StringTie	exon	131619827	131619896	1000	-	.	gene_id "MSTRG.168468"; transcript_id "MSTRG.168468.34"; exon_number "23";
chr6	StringTie	exon	131620628	131620729	1000	-	.	gene_id "MSTRG.168468"; transcript_id "MSTRG.168468.34"; exon_number "24";
chr6	StringTie	exon	131621881	131621979	1000	-	.	gene_id "MSTRG.168468"; transcript_id "MSTRG.168468.34"; exon_number "25";
chr6	StringTie	exon	131623351	131623462	1000	-	.	gene_id "MSTRG.168468"; transcript_id "MSTRG.168468.34"; exon_number "26";
chr6	StringTie	exon	131624865	131624989	1000	-	.	gene_id "MSTRG.168468"; transcript_id "MSTRG.168468.34"; exon_number "27";
chr6	StringTie	exon	131627396	131627483	1000	-	.	gene_id "MSTRG.168468"; transcript_id "MSTRG.168468.34"; exon_number "28";
chr6	StringTie	exon	131627641	131627672	1000	-	.	gene_id "MSTRG.168468"; transcript_id "MSTRG.168468.34"; exon_number "29";
chr6	StringTie	exon	131628011	131628312	1000	-	.	gene_id "MSTRG.168468"; transcript_id "MSTRG.168468.34"; exon_number "30";
chr6	StringTie	transcript	131586730	131628340	1000	-	.	gene_id "MSTRG.168468"; transcript_id "MSTRG.168468.35";
chr6	StringTie	exon	131586730	131587846	1000	-	.	gene_id "MSTRG.168468"; transcript_id "MSTRG.168468.35"; exon_number "1";
chr6	StringTie	exon	131589465	131589596	1000	-	.	gene_id "MSTRG.168468"; transcript_id "MSTRG.168468.35"; exon_number "2";
chr6	StringTie	exon	131590322	131590442	1000	-	.	gene_id "MSTRG.168468"; transcript_id "MSTRG.168468.35"; exon_number "3";
chr6	StringTie	exon	131591313	131593171	1000	-	.	gene_id "MSTRG.168468"; transcript_id "MSTRG.168468.35"; exon_number "4";
chr6	StringTie	exon	131594099	131594335	1000	-	.	gene_id "MSTRG.168468"; transcript_id "MSTRG.168468.35"; exon_number "5";
chr6	StringTie	exon	131595947	131596163	1000	-	.	gene_id "MSTRG.168468"; transcript_id "MSTRG.168468.35"; exon_number "6";
chr6	StringTie	exon	131596518	131596688	1000	-	.	gene_id "MSTRG.168468"; transcript_id "MSTRG.168468.35"; exon_number "7";
chr6	StringTie	exon	131598287	131598467	1000	-	.	gene_id "MSTRG.168468"; transcript_id "MSTRG.168468.35"; exon_number "8";
chr6	StringTie	exon	131598556	131598761	1000	-	.	gene_id "MSTRG.168468"; transcript_id "MSTRG.168468.35"; exon_number "9";
chr6	StringTie	exon	131600038	131600162	1000	-	.	gene_id "MSTRG.168468"; transcript_id "MSTRG.168468.35"; exon_number "10";
chr6	StringTie	exon	131602218	131602381	1000	-	.	gene_id "MSTRG.168468"; transcript_id "MSTRG.168468.35"; exon_number "11";
chr6	StringTie	exon	131603030	131603204	1000	-	.	gene_id "MSTRG.168468"; transcript_id "MSTRG.168468.35"; exon_number "12";
chr6	StringTie	exon	131604178	131604320	1000	-	.	gene_id "MSTRG.168468"; transcript_id "MSTRG.168468.35"; exon_number "13";
chr6	StringTie	exon	131605240	131605485	1000	-	.	gene_id "MSTRG.168468"; transcript_id "MSTRG.168468.35"; exon_number "14";
chr6	StringTie	exon	131606479	131606624	1000	-	.	gene_id "MSTRG.168468"; transcript_id "MSTRG.168468.35"; exon_number "15";
chr6	StringTie	exon	131607928	131610246	1000	-	.	gene_id "MSTRG.168468"; transcript_id "MSTRG.168468.35"; exon_number "16";
chr6	StringTie	exon	131615907	131616002	1000	-	.	gene_id "MSTRG.168468"; transcript_id "MSTRG.168468.35"; exon_number "17";
chr6	StringTie	exon	131618407	131618519	1000	-	.	gene_id "MSTRG.168468"; transcript_id "MSTRG.168468.35"; exon_number "18";
chr6	StringTie	exon	131619827	131619896	1000	-	.	gene_id "MSTRG.168468"; transcript_id "MSTRG.168468.35"; exon_number "19";
chr6	StringTie	exon	131620628	131620729	1000	-	.	gene_id "MSTRG.168468"; transcript_id "MSTRG.168468.35"; exon_number "20";
chr6	StringTie	exon	131621881	131621979	1000	-	.	gene_id "MSTRG.168468"; transcript_id "MSTRG.168468.35"; exon_number "21";
chr6	StringTie	exon	131623351	131623462	1000	-	.	gene_id "MSTRG.168468"; transcript_id "MSTRG.168468.35"; exon_number "22";
chr6	StringTie	exon	131624865	131624989	1000	-	.	gene_id "MSTRG.168468"; transcript_id "MSTRG.168468.35"; exon_number "23";
chr6	StringTie	exon	131627396	131627483	1000	-	.	gene_id "MSTRG.168468"; transcript_id "MSTRG.168468.35"; exon_number "24";
chr6	StringTie	exon	131627641	131627672	1000	-	.	gene_id "MSTRG.168468"; transcript_id "MSTRG.168468.35"; exon_number "25";
chr6	StringTie	exon	131628017	131628340	1000	-	.	gene_id "MSTRG.168468"; transcript_id "MSTRG.168468.35"; exon_number "26";
chr6	StringTie	transcript	131586731	131592460	1000	-	.	gene_id "MSTRG.168468"; transcript_id "MSTRG.168468.36";
chr6	StringTie	exon	131586731	131587846	1000	-	.	gene_id "MSTRG.168468"; transcript_id "MSTRG.168468.36"; exon_number "1";
chr6	StringTie	exon	131589466	131589596	1000	-	.	gene_id "MSTRG.168468"; transcript_id "MSTRG.168468.36"; exon_number "2";
chr6	StringTie	exon	131590322	131590442	1000	-	.	gene_id "MSTRG.168468"; transcript_id "MSTRG.168468.36"; exon_number "3";
chr6	StringTie	exon	131591313	131591527	1000	-	.	gene_id "MSTRG.168468"; transcript_id "MSTRG.168468.36"; exon_number "4";
chr6	StringTie	exon	131592388	131592460	1000	-	.	gene_id "MSTRG.168468"; transcript_id "MSTRG.168468.36"; exon_number "5";
chr6	StringTie	transcript	131586731	131628208	1000	-	.	gene_id "MSTRG.168468"; transcript_id "MSTRG.168468.37";
chr6	StringTie	exon	131586731	131587846	1000	-	.	gene_id "MSTRG.168468"; transcript_id "MSTRG.168468.37"; exon_number "1";
chr6	StringTie	exon	131589465	131589596	1000	-	.	gene_id "MSTRG.168468"; transcript_id "MSTRG.168468.37"; exon_number "2";
chr6	StringTie	exon	131590322	131590442	1000	-	.	gene_id "MSTRG.168468"; transcript_id "MSTRG.168468.37"; exon_number "3";
chr6	StringTie	exon	131591313	131591527	1000	-	.	gene_id "MSTRG.168468"; transcript_id "MSTRG.168468.37"; exon_number "4";
chr6	StringTie	exon	131592388	131592460	1000	-	.	gene_id "MSTRG.168468"; transcript_id "MSTRG.168468.37"; exon_number "5";
chr6	StringTie	exon	131593006	131593171	1000	-	.	gene_id "MSTRG.168468"; transcript_id "MSTRG.168468.37"; exon_number "6";
chr6	StringTie	exon	131594099	131594335	1000	-	.	gene_id "MSTRG.168468"; transcript_id "MSTRG.168468.37"; exon_number "7";
chr6	StringTie	exon	131595947	131596163	1000	-	.	gene_id "MSTRG.168468"; transcript_id "MSTRG.168468.37"; exon_number "8";
chr6	StringTie	exon	131596518	131596688	1000	-	.	gene_id "MSTRG.168468"; transcript_id "MSTRG.168468.37"; exon_number "9";
chr6	StringTie	exon	131598287	131598467	1000	-	.	gene_id "MSTRG.168468"; transcript_id "MSTRG.168468.37"; exon_number "10";
chr6	StringTie	exon	131598556	131598761	1000	-	.	gene_id "MSTRG.168468"; transcript_id "MSTRG.168468.37"; exon_number "11";
chr6	StringTie	exon	131600038	131600162	1000	-	.	gene_id "MSTRG.168468"; transcript_id "MSTRG.168468.37"; exon_number "12";
chr6	StringTie	exon	131602218	131602381	1000	-	.	gene_id "MSTRG.168468"; transcript_id "MSTRG.168468.37"; exon_number "13";
chr6	StringTie	exon	131603030	131603204	1000	-	.	gene_id "MSTRG.168468"; transcript_id "MSTRG.168468.37"; exon_number "14";
chr6	StringTie	exon	131604178	131604320	1000	-	.	gene_id "MSTRG.168468"; transcript_id "MSTRG.168468.37"; exon_number "15";
chr6	StringTie	exon	131605240	131605485	1000	-	.	gene_id "MSTRG.168468"; transcript_id "MSTRG.168468.37"; exon_number "16";
chr6	StringTie	exon	131606479	131606624	1000	-	.	gene_id "MSTRG.168468"; transcript_id "MSTRG.168468.37"; exon_number "17";
chr6	StringTie	exon	131607928	131608071	1000	-	.	gene_id "MSTRG.168468"; transcript_id "MSTRG.168468.37"; exon_number "18";
chr6	StringTie	exon	131610046	131610087	1000	-	.	gene_id "MSTRG.168468"; transcript_id "MSTRG.168468.37"; exon_number "19";
chr6	StringTie	exon	131615907	131616002	1000	-	.	gene_id "MSTRG.168468"; transcript_id "MSTRG.168468.37"; exon_number "20";
chr6	StringTie	exon	131618407	131618519	1000	-	.	gene_id "MSTRG.168468"; transcript_id "MSTRG.168468.37"; exon_number "21";
chr6	StringTie	exon	131619827	131619896	1000	-	.	gene_id "MSTRG.168468"; transcript_id "MSTRG.168468.37"; exon_number "22";
chr6	StringTie	exon	131620628	131620729	1000	-	.	gene_id "MSTRG.168468"; transcript_id "MSTRG.168468.37"; exon_number "23";
chr6	StringTie	exon	131621881	131621979	1000	-	.	gene_id "MSTRG.168468"; transcript_id "MSTRG.168468.37"; exon_number "24";
chr6	StringTie	exon	131623351	131623462	1000	-	.	gene_id "MSTRG.168468"; transcript_id "MSTRG.168468.37"; exon_number "25";
chr6	StringTie	exon	131624865	131624989	1000	-	.	gene_id "MSTRG.168468"; transcript_id "MSTRG.168468.37"; exon_number "26";
chr6	StringTie	exon	131627396	131627483	1000	-	.	gene_id "MSTRG.168468"; transcript_id "MSTRG.168468.37"; exon_number "27";
chr6	StringTie	exon	131627641	131627672	1000	-	.	gene_id "MSTRG.168468"; transcript_id "MSTRG.168468.37"; exon_number "28";
chr6	StringTie	exon	131628011	131628208	1000	-	.	gene_id "MSTRG.168468"; transcript_id "MSTRG.168468.37"; exon_number "29";
chr6	StringTie	transcript	131586732	131592460	1000	-	.	gene_id "MSTRG.168468"; transcript_id "MSTRG.168468.38";
chr6	StringTie	exon	131586732	131587842	1000	-	.	gene_id "MSTRG.168468"; transcript_id "MSTRG.168468.38"; exon_number "1";
chr6	StringTie	exon	131589465	131589596	1000	-	.	gene_id "MSTRG.168468"; transcript_id "MSTRG.168468.38"; exon_number "2";
chr6	StringTie	exon	131590322	131590442	1000	-	.	gene_id "MSTRG.168468"; transcript_id "MSTRG.168468.38"; exon_number "3";
chr6	StringTie	exon	131591313	131591527	1000	-	.	gene_id "MSTRG.168468"; transcript_id "MSTRG.168468.38"; exon_number "4";
chr6	StringTie	exon	131592388	131592460	1000	-	.	gene_id "MSTRG.168468"; transcript_id "MSTRG.168468.38"; exon_number "5";
chr6	StringTie	transcript	131586732	131610935	1000	-	.	gene_id "MSTRG.168468"; transcript_id "MSTRG.168468.39";
chr6	StringTie	exon	131586732	131587846	1000	-	.	gene_id "MSTRG.168468"; transcript_id "MSTRG.168468.39"; exon_number "1";
chr6	StringTie	exon	131589465	131589596	1000	-	.	gene_id "MSTRG.168468"; transcript_id "MSTRG.168468.39"; exon_number "2";
chr6	StringTie	exon	131590322	131590442	1000	-	.	gene_id "MSTRG.168468"; transcript_id "MSTRG.168468.39"; exon_number "3";
chr6	StringTie	exon	131591313	131591527	1000	-	.	gene_id "MSTRG.168468"; transcript_id "MSTRG.168468.39"; exon_number "4";
chr6	StringTie	exon	131592388	131592460	1000	-	.	gene_id "MSTRG.168468"; transcript_id "MSTRG.168468.39"; exon_number "5";
chr6	StringTie	exon	131593006	131593171	1000	-	.	gene_id "MSTRG.168468"; transcript_id "MSTRG.168468.39"; exon_number "6";
chr6	StringTie	exon	131594099	131594335	1000	-	.	gene_id "MSTRG.168468"; transcript_id "MSTRG.168468.39"; exon_number "7";
chr6	StringTie	exon	131595947	131596163	1000	-	.	gene_id "MSTRG.168468"; transcript_id "MSTRG.168468.39"; exon_number "8";
chr6	StringTie	exon	131596518	131596688	1000	-	.	gene_id "MSTRG.168468"; transcript_id "MSTRG.168468.39"; exon_number "9";
chr6	StringTie	exon	131598287	131598467	1000	-	.	gene_id "MSTRG.168468"; transcript_id "MSTRG.168468.39"; exon_number "10";
chr6	StringTie	exon	131598556	131598761	1000	-	.	gene_id "MSTRG.168468"; transcript_id "MSTRG.168468.39"; exon_number "11";
chr6	StringTie	exon	131600038	131600162	1000	-	.	gene_id "MSTRG.168468"; transcript_id "MSTRG.168468.39"; exon_number "12";
chr6	StringTie	exon	131602218	131602381	1000	-	.	gene_id "MSTRG.168468"; transcript_id "MSTRG.168468.39"; exon_number "13";
chr6	StringTie	exon	131603030	131603204	1000	-	.	gene_id "MSTRG.168468"; transcript_id "MSTRG.168468.39"; exon_number "14";
chr6	StringTie	exon	131604178	131604320	1000	-	.	gene_id "MSTRG.168468"; transcript_id "MSTRG.168468.39"; exon_number "15";
chr6	StringTie	exon	131605240	131605485	1000	-	.	gene_id "MSTRG.168468"; transcript_id "MSTRG.168468.39"; exon_number "16";
chr6	StringTie	exon	131606479	131606624	1000	-	.	gene_id "MSTRG.168468"; transcript_id "MSTRG.168468.39"; exon_number "17";
chr6	StringTie	exon	131607928	131608067	1000	-	.	gene_id "MSTRG.168468"; transcript_id "MSTRG.168468.39"; exon_number "18";
chr6	StringTie	exon	131610046	131610935	1000	-	.	gene_id "MSTRG.168468"; transcript_id "MSTRG.168468.39"; exon_number "19";
chr6	StringTie	transcript	131573342	131628235	1000	-	.	gene_id "MSTRG.168468"; transcript_id "MSTRG.168468.4";
chr6	StringTie	exon	131573342	131574295	1000	-	.	gene_id "MSTRG.168468"; transcript_id "MSTRG.168468.4"; exon_number "1";
chr6	StringTie	exon	131587709	131587846	1000	-	.	gene_id "MSTRG.168468"; transcript_id "MSTRG.168468.4"; exon_number "2";
chr6	StringTie	exon	131589465	131589596	1000	-	.	gene_id "MSTRG.168468"; transcript_id "MSTRG.168468.4"; exon_number "3";
chr6	StringTie	exon	131590322	131590442	1000	-	.	gene_id "MSTRG.168468"; transcript_id "MSTRG.168468.4"; exon_number "4";
chr6	StringTie	exon	131591313	131591527	1000	-	.	gene_id "MSTRG.168468"; transcript_id "MSTRG.168468.4"; exon_number "5";
chr6	StringTie	exon	131592388	131593171	1000	-	.	gene_id "MSTRG.168468"; transcript_id "MSTRG.168468.4"; exon_number "6";
chr6	StringTie	exon	131594099	131594335	1000	-	.	gene_id "MSTRG.168468"; transcript_id "MSTRG.168468.4"; exon_number "7";
chr6	StringTie	exon	131595947	131596163	1000	-	.	gene_id "MSTRG.168468"; transcript_id "MSTRG.168468.4"; exon_number "8";
chr6	StringTie	exon	131596518	131596688	1000	-	.	gene_id "MSTRG.168468"; transcript_id "MSTRG.168468.4"; exon_number "9";
chr6	StringTie	exon	131598287	131598467	1000	-	.	gene_id "MSTRG.168468"; transcript_id "MSTRG.168468.4"; exon_number "10";
chr6	StringTie	exon	131598556	131598761	1000	-	.	gene_id "MSTRG.168468"; transcript_id "MSTRG.168468.4"; exon_number "11";
chr6	StringTie	exon	131600038	131600162	1000	-	.	gene_id "MSTRG.168468"; transcript_id "MSTRG.168468.4"; exon_number "12";
chr6	StringTie	exon	131602218	131602381	1000	-	.	gene_id "MSTRG.168468"; transcript_id "MSTRG.168468.4"; exon_number "13";
chr6	StringTie	exon	131603030	131603204	1000	-	.	gene_id "MSTRG.168468"; transcript_id "MSTRG.168468.4"; exon_number "14";
chr6	StringTie	exon	131604178	131604320	1000	-	.	gene_id "MSTRG.168468"; transcript_id "MSTRG.168468.4"; exon_number "15";
chr6	StringTie	exon	131605240	131605485	1000	-	.	gene_id "MSTRG.168468"; transcript_id "MSTRG.168468.4"; exon_number "16";
chr6	StringTie	exon	131606479	131606624	1000	-	.	gene_id "MSTRG.168468"; transcript_id "MSTRG.168468.4"; exon_number "17";
chr6	StringTie	exon	131607928	131608071	1000	-	.	gene_id "MSTRG.168468"; transcript_id "MSTRG.168468.4"; exon_number "18";
chr6	StringTie	exon	131610046	131610246	1000	-	.	gene_id "MSTRG.168468"; transcript_id "MSTRG.168468.4"; exon_number "19";
chr6	StringTie	exon	131615907	131616002	1000	-	.	gene_id "MSTRG.168468"; transcript_id "MSTRG.168468.4"; exon_number "20";
chr6	StringTie	exon	131618407	131618519	1000	-	.	gene_id "MSTRG.168468"; transcript_id "MSTRG.168468.4"; exon_number "21";
chr6	StringTie	exon	131619827	131619896	1000	-	.	gene_id "MSTRG.168468"; transcript_id "MSTRG.168468.4"; exon_number "22";
chr6	StringTie	exon	131620628	131620729	1000	-	.	gene_id "MSTRG.168468"; transcript_id "MSTRG.168468.4"; exon_number "23";
chr6	StringTie	exon	131621881	131621979	1000	-	.	gene_id "MSTRG.168468"; transcript_id "MSTRG.168468.4"; exon_number "24";
chr6	StringTie	exon	131623351	131623462	1000	-	.	gene_id "MSTRG.168468"; transcript_id "MSTRG.168468.4"; exon_number "25";
chr6	StringTie	exon	131624865	131624989	1000	-	.	gene_id "MSTRG.168468"; transcript_id "MSTRG.168468.4"; exon_number "26";
chr6	StringTie	exon	131627396	131627483	1000	-	.	gene_id "MSTRG.168468"; transcript_id "MSTRG.168468.4"; exon_number "27";
chr6	StringTie	exon	131627641	131627672	1000	-	.	gene_id "MSTRG.168468"; transcript_id "MSTRG.168468.4"; exon_number "28";
chr6	StringTie	exon	131628011	131628140	1000	-	.	gene_id "MSTRG.168468"; transcript_id "MSTRG.168468.4"; exon_number "29";
chr6	StringTie	exon	131628191	131628235	1000	-	.	gene_id "MSTRG.168468"; transcript_id "MSTRG.168468.4"; exon_number "30";
chr6	StringTie	transcript	131586732	131614149	1000	-	.	gene_id "MSTRG.168468"; transcript_id "MSTRG.168468.40";
chr6	StringTie	exon	131586732	131587846	1000	-	.	gene_id "MSTRG.168468"; transcript_id "MSTRG.168468.40"; exon_number "1";
chr6	StringTie	exon	131589465	131589596	1000	-	.	gene_id "MSTRG.168468"; transcript_id "MSTRG.168468.40"; exon_number "2";
chr6	StringTie	exon	131590322	131590442	1000	-	.	gene_id "MSTRG.168468"; transcript_id "MSTRG.168468.40"; exon_number "3";
chr6	StringTie	exon	131591313	131591527	1000	-	.	gene_id "MSTRG.168468"; transcript_id "MSTRG.168468.40"; exon_number "4";
chr6	StringTie	exon	131592388	131592460	1000	-	.	gene_id "MSTRG.168468"; transcript_id "MSTRG.168468.40"; exon_number "5";
chr6	StringTie	exon	131593006	131593171	1000	-	.	gene_id "MSTRG.168468"; transcript_id "MSTRG.168468.40"; exon_number "6";
chr6	StringTie	exon	131594099	131594335	1000	-	.	gene_id "MSTRG.168468"; transcript_id "MSTRG.168468.40"; exon_number "7";
chr6	StringTie	exon	131595947	131596163	1000	-	.	gene_id "MSTRG.168468"; transcript_id "MSTRG.168468.40"; exon_number "8";
chr6	StringTie	exon	131596518	131596688	1000	-	.	gene_id "MSTRG.168468"; transcript_id "MSTRG.168468.40"; exon_number "9";
chr6	StringTie	exon	131598287	131598467	1000	-	.	gene_id "MSTRG.168468"; transcript_id "MSTRG.168468.40"; exon_number "10";
chr6	StringTie	exon	131598556	131598761	1000	-	.	gene_id "MSTRG.168468"; transcript_id "MSTRG.168468.40"; exon_number "11";
chr6	StringTie	exon	131600038	131600162	1000	-	.	gene_id "MSTRG.168468"; transcript_id "MSTRG.168468.40"; exon_number "12";
chr6	StringTie	exon	131602218	131602381	1000	-	.	gene_id "MSTRG.168468"; transcript_id "MSTRG.168468.40"; exon_number "13";
chr6	StringTie	exon	131603030	131603204	1000	-	.	gene_id "MSTRG.168468"; transcript_id "MSTRG.168468.40"; exon_number "14";
chr6	StringTie	exon	131604178	131604320	1000	-	.	gene_id "MSTRG.168468"; transcript_id "MSTRG.168468.40"; exon_number "15";
chr6	StringTie	exon	131605240	131605485	1000	-	.	gene_id "MSTRG.168468"; transcript_id "MSTRG.168468.40"; exon_number "16";
chr6	StringTie	exon	131606479	131606624	1000	-	.	gene_id "MSTRG.168468"; transcript_id "MSTRG.168468.40"; exon_number "17";
chr6	StringTie	exon	131607928	131608071	1000	-	.	gene_id "MSTRG.168468"; transcript_id "MSTRG.168468.40"; exon_number "18";
chr6	StringTie	exon	131610046	131610246	1000	-	.	gene_id "MSTRG.168468"; transcript_id "MSTRG.168468.40"; exon_number "19";
chr6	StringTie	exon	131614070	131614149	1000	-	.	gene_id "MSTRG.168468"; transcript_id "MSTRG.168468.40"; exon_number "20";
chr6	StringTie	transcript	131586738	131608391	1000	-	.	gene_id "MSTRG.168468"; transcript_id "MSTRG.168468.42";
chr6	StringTie	exon	131586738	131587846	1000	-	.	gene_id "MSTRG.168468"; transcript_id "MSTRG.168468.42"; exon_number "1";
chr6	StringTie	exon	131589465	131589596	1000	-	.	gene_id "MSTRG.168468"; transcript_id "MSTRG.168468.42"; exon_number "2";
chr6	StringTie	exon	131590322	131590442	1000	-	.	gene_id "MSTRG.168468"; transcript_id "MSTRG.168468.42"; exon_number "3";
chr6	StringTie	exon	131591313	131591527	1000	-	.	gene_id "MSTRG.168468"; transcript_id "MSTRG.168468.42"; exon_number "4";
chr6	StringTie	exon	131592388	131592871	1000	-	.	gene_id "MSTRG.168468"; transcript_id "MSTRG.168468.42"; exon_number "5";
chr6	StringTie	exon	131593006	131593171	1000	-	.	gene_id "MSTRG.168468"; transcript_id "MSTRG.168468.42"; exon_number "6";
chr6	StringTie	exon	131594099	131594335	1000	-	.	gene_id "MSTRG.168468"; transcript_id "MSTRG.168468.42"; exon_number "7";
chr6	StringTie	exon	131595947	131596688	1000	-	.	gene_id "MSTRG.168468"; transcript_id "MSTRG.168468.42"; exon_number "8";
chr6	StringTie	exon	131598287	131598467	1000	-	.	gene_id "MSTRG.168468"; transcript_id "MSTRG.168468.42"; exon_number "9";
chr6	StringTie	exon	131598556	131598761	1000	-	.	gene_id "MSTRG.168468"; transcript_id "MSTRG.168468.42"; exon_number "10";
chr6	StringTie	exon	131600038	131600162	1000	-	.	gene_id "MSTRG.168468"; transcript_id "MSTRG.168468.42"; exon_number "11";
chr6	StringTie	exon	131602218	131602381	1000	-	.	gene_id "MSTRG.168468"; transcript_id "MSTRG.168468.42"; exon_number "12";
chr6	StringTie	exon	131603030	131603204	1000	-	.	gene_id "MSTRG.168468"; transcript_id "MSTRG.168468.42"; exon_number "13";
chr6	StringTie	exon	131604178	131604320	1000	-	.	gene_id "MSTRG.168468"; transcript_id "MSTRG.168468.42"; exon_number "14";
chr6	StringTie	exon	131605240	131605485	1000	-	.	gene_id "MSTRG.168468"; transcript_id "MSTRG.168468.42"; exon_number "15";
chr6	StringTie	exon	131606479	131606624	1000	-	.	gene_id "MSTRG.168468"; transcript_id "MSTRG.168468.42"; exon_number "16";
chr6	StringTie	exon	131607928	131608391	1000	-	.	gene_id "MSTRG.168468"; transcript_id "MSTRG.168468.42"; exon_number "17";
chr6	StringTie	transcript	131586741	131592460	1000	-	.	gene_id "MSTRG.168468"; transcript_id "MSTRG.168468.44";
chr6	StringTie	exon	131586741	131587845	1000	-	.	gene_id "MSTRG.168468"; transcript_id "MSTRG.168468.44"; exon_number "1";
chr6	StringTie	exon	131589465	131589596	1000	-	.	gene_id "MSTRG.168468"; transcript_id "MSTRG.168468.44"; exon_number "2";
chr6	StringTie	exon	131590322	131590442	1000	-	.	gene_id "MSTRG.168468"; transcript_id "MSTRG.168468.44"; exon_number "3";
chr6	StringTie	exon	131591313	131591527	1000	-	.	gene_id "MSTRG.168468"; transcript_id "MSTRG.168468.44"; exon_number "4";
chr6	StringTie	exon	131592388	131592460	1000	-	.	gene_id "MSTRG.168468"; transcript_id "MSTRG.168468.44"; exon_number "5";
chr6	StringTie	transcript	131586743	131627943	1000	-	.	gene_id "MSTRG.168468"; transcript_id "MSTRG.168468.45";
chr6	StringTie	exon	131586743	131587846	1000	-	.	gene_id "MSTRG.168468"; transcript_id "MSTRG.168468.45"; exon_number "1";
chr6	StringTie	exon	131589465	131589596	1000	-	.	gene_id "MSTRG.168468"; transcript_id "MSTRG.168468.45"; exon_number "2";
chr6	StringTie	exon	131590322	131590442	1000	-	.	gene_id "MSTRG.168468"; transcript_id "MSTRG.168468.45"; exon_number "3";
chr6	StringTie	exon	131591313	131591527	1000	-	.	gene_id "MSTRG.168468"; transcript_id "MSTRG.168468.45"; exon_number "4";
chr6	StringTie	exon	131592388	131592460	1000	-	.	gene_id "MSTRG.168468"; transcript_id "MSTRG.168468.45"; exon_number "5";
chr6	StringTie	exon	131593006	131593171	1000	-	.	gene_id "MSTRG.168468"; transcript_id "MSTRG.168468.45"; exon_number "6";
chr6	StringTie	exon	131594099	131594335	1000	-	.	gene_id "MSTRG.168468"; transcript_id "MSTRG.168468.45"; exon_number "7";
chr6	StringTie	exon	131595947	131596163	1000	-	.	gene_id "MSTRG.168468"; transcript_id "MSTRG.168468.45"; exon_number "8";
chr6	StringTie	exon	131596518	131596688	1000	-	.	gene_id "MSTRG.168468"; transcript_id "MSTRG.168468.45"; exon_number "9";
chr6	StringTie	exon	131598287	131598467	1000	-	.	gene_id "MSTRG.168468"; transcript_id "MSTRG.168468.45"; exon_number "10";
chr6	StringTie	exon	131598556	131598761	1000	-	.	gene_id "MSTRG.168468"; transcript_id "MSTRG.168468.45"; exon_number "11";
chr6	StringTie	exon	131600038	131600162	1000	-	.	gene_id "MSTRG.168468"; transcript_id "MSTRG.168468.45"; exon_number "12";
chr6	StringTie	exon	131602218	131602381	1000	-	.	gene_id "MSTRG.168468"; transcript_id "MSTRG.168468.45"; exon_number "13";
chr6	StringTie	exon	131603030	131603204	1000	-	.	gene_id "MSTRG.168468"; transcript_id "MSTRG.168468.45"; exon_number "14";
chr6	StringTie	exon	131604178	131604320	1000	-	.	gene_id "MSTRG.168468"; transcript_id "MSTRG.168468.45"; exon_number "15";
chr6	StringTie	exon	131605240	131605485	1000	-	.	gene_id "MSTRG.168468"; transcript_id "MSTRG.168468.45"; exon_number "16";
chr6	StringTie	exon	131606479	131606624	1000	-	.	gene_id "MSTRG.168468"; transcript_id "MSTRG.168468.45"; exon_number "17";
chr6	StringTie	exon	131607928	131608071	1000	-	.	gene_id "MSTRG.168468"; transcript_id "MSTRG.168468.45"; exon_number "18";
chr6	StringTie	exon	131610046	131610246	1000	-	.	gene_id "MSTRG.168468"; transcript_id "MSTRG.168468.45"; exon_number "19";
chr6	StringTie	exon	131615907	131616002	1000	-	.	gene_id "MSTRG.168468"; transcript_id "MSTRG.168468.45"; exon_number "20";
chr6	StringTie	exon	131618407	131618519	1000	-	.	gene_id "MSTRG.168468"; transcript_id "MSTRG.168468.45"; exon_number "21";
chr6	StringTie	exon	131619827	131619896	1000	-	.	gene_id "MSTRG.168468"; transcript_id "MSTRG.168468.45"; exon_number "22";
chr6	StringTie	exon	131620628	131620729	1000	-	.	gene_id "MSTRG.168468"; transcript_id "MSTRG.168468.45"; exon_number "23";
chr6	StringTie	exon	131621881	131621979	1000	-	.	gene_id "MSTRG.168468"; transcript_id "MSTRG.168468.45"; exon_number "24";
chr6	StringTie	exon	131623351	131623462	1000	-	.	gene_id "MSTRG.168468"; transcript_id "MSTRG.168468.45"; exon_number "25";
chr6	StringTie	exon	131624865	131624989	1000	-	.	gene_id "MSTRG.168468"; transcript_id "MSTRG.168468.45"; exon_number "26";
chr6	StringTie	exon	131627396	131627483	1000	-	.	gene_id "MSTRG.168468"; transcript_id "MSTRG.168468.45"; exon_number "27";
chr6	StringTie	exon	131627641	131627672	1000	-	.	gene_id "MSTRG.168468"; transcript_id "MSTRG.168468.45"; exon_number "28";
chr6	StringTie	exon	131627794	131627943	1000	-	.	gene_id "MSTRG.168468"; transcript_id "MSTRG.168468.45"; exon_number "29";
chr6	StringTie	transcript	131586749	131628251	1000	-	.	gene_id "MSTRG.168468"; transcript_id "MSTRG.168468.46";
chr6	StringTie	exon	131586749	131587846	1000	-	.	gene_id "MSTRG.168468"; transcript_id "MSTRG.168468.46"; exon_number "1";
chr6	StringTie	exon	131589465	131589596	1000	-	.	gene_id "MSTRG.168468"; transcript_id "MSTRG.168468.46"; exon_number "2";
chr6	StringTie	exon	131590322	131590442	1000	-	.	gene_id "MSTRG.168468"; transcript_id "MSTRG.168468.46"; exon_number "3";
chr6	StringTie	exon	131591313	131591527	1000	-	.	gene_id "MSTRG.168468"; transcript_id "MSTRG.168468.46"; exon_number "4";
chr6	StringTie	exon	131592388	131592460	1000	-	.	gene_id "MSTRG.168468"; transcript_id "MSTRG.168468.46"; exon_number "5";
chr6	StringTie	exon	131593006	131593171	1000	-	.	gene_id "MSTRG.168468"; transcript_id "MSTRG.168468.46"; exon_number "6";
chr6	StringTie	exon	131594099	131594335	1000	-	.	gene_id "MSTRG.168468"; transcript_id "MSTRG.168468.46"; exon_number "7";
chr6	StringTie	exon	131595947	131596163	1000	-	.	gene_id "MSTRG.168468"; transcript_id "MSTRG.168468.46"; exon_number "8";
chr6	StringTie	exon	131596518	131596688	1000	-	.	gene_id "MSTRG.168468"; transcript_id "MSTRG.168468.46"; exon_number "9";
chr6	StringTie	exon	131598287	131598467	1000	-	.	gene_id "MSTRG.168468"; transcript_id "MSTRG.168468.46"; exon_number "10";
chr6	StringTie	exon	131598556	131598761	1000	-	.	gene_id "MSTRG.168468"; transcript_id "MSTRG.168468.46"; exon_number "11";
chr6	StringTie	exon	131600038	131600162	1000	-	.	gene_id "MSTRG.168468"; transcript_id "MSTRG.168468.46"; exon_number "12";
chr6	StringTie	exon	131602218	131602381	1000	-	.	gene_id "MSTRG.168468"; transcript_id "MSTRG.168468.46"; exon_number "13";
chr6	StringTie	exon	131603030	131603204	1000	-	.	gene_id "MSTRG.168468"; transcript_id "MSTRG.168468.46"; exon_number "14";
chr6	StringTie	exon	131604178	131604320	1000	-	.	gene_id "MSTRG.168468"; transcript_id "MSTRG.168468.46"; exon_number "15";
chr6	StringTie	exon	131605240	131605485	1000	-	.	gene_id "MSTRG.168468"; transcript_id "MSTRG.168468.46"; exon_number "16";
chr6	StringTie	exon	131606479	131606624	1000	-	.	gene_id "MSTRG.168468"; transcript_id "MSTRG.168468.46"; exon_number "17";
chr6	StringTie	exon	131607928	131608071	1000	-	.	gene_id "MSTRG.168468"; transcript_id "MSTRG.168468.46"; exon_number "18";
chr6	StringTie	exon	131610046	131610246	1000	-	.	gene_id "MSTRG.168468"; transcript_id "MSTRG.168468.46"; exon_number "19";
chr6	StringTie	exon	131615907	131616002	1000	-	.	gene_id "MSTRG.168468"; transcript_id "MSTRG.168468.46"; exon_number "20";
chr6	StringTie	exon	131618407	131618519	1000	-	.	gene_id "MSTRG.168468"; transcript_id "MSTRG.168468.46"; exon_number "21";
chr6	StringTie	exon	131619827	131619896	1000	-	.	gene_id "MSTRG.168468"; transcript_id "MSTRG.168468.46"; exon_number "22";
chr6	StringTie	exon	131620628	131620729	1000	-	.	gene_id "MSTRG.168468"; transcript_id "MSTRG.168468.46"; exon_number "23";
chr6	StringTie	exon	131621881	131621979	1000	-	.	gene_id "MSTRG.168468"; transcript_id "MSTRG.168468.46"; exon_number "24";
chr6	StringTie	exon	131623351	131623462	1000	-	.	gene_id "MSTRG.168468"; transcript_id "MSTRG.168468.46"; exon_number "25";
chr6	StringTie	exon	131624865	131624989	1000	-	.	gene_id "MSTRG.168468"; transcript_id "MSTRG.168468.46"; exon_number "26";
chr6	StringTie	exon	131627396	131627483	1000	-	.	gene_id "MSTRG.168468"; transcript_id "MSTRG.168468.46"; exon_number "27";
chr6	StringTie	exon	131627641	131627671	1000	-	.	gene_id "MSTRG.168468"; transcript_id "MSTRG.168468.46"; exon_number "28";
chr6	StringTie	exon	131628011	131628251	1000	-	.	gene_id "MSTRG.168468"; transcript_id "MSTRG.168468.46"; exon_number "29";
chr6	StringTie	transcript	131586751	131628347	1000	-	.	gene_id "MSTRG.168468"; transcript_id "MSTRG.168468.48";
chr6	StringTie	exon	131586751	131587846	1000	-	.	gene_id "MSTRG.168468"; transcript_id "MSTRG.168468.48"; exon_number "1";
chr6	StringTie	exon	131589465	131589596	1000	-	.	gene_id "MSTRG.168468"; transcript_id "MSTRG.168468.48"; exon_number "2";
chr6	StringTie	exon	131590322	131590442	1000	-	.	gene_id "MSTRG.168468"; transcript_id "MSTRG.168468.48"; exon_number "3";
chr6	StringTie	exon	131591313	131591546	1000	-	.	gene_id "MSTRG.168468"; transcript_id "MSTRG.168468.48"; exon_number "4";
chr6	StringTie	exon	131592388	131592460	1000	-	.	gene_id "MSTRG.168468"; transcript_id "MSTRG.168468.48"; exon_number "5";
chr6	StringTie	exon	131593006	131593171	1000	-	.	gene_id "MSTRG.168468"; transcript_id "MSTRG.168468.48"; exon_number "6";
chr6	StringTie	exon	131594099	131594335	1000	-	.	gene_id "MSTRG.168468"; transcript_id "MSTRG.168468.48"; exon_number "7";
chr6	StringTie	exon	131595947	131596163	1000	-	.	gene_id "MSTRG.168468"; transcript_id "MSTRG.168468.48"; exon_number "8";
chr6	StringTie	exon	131596518	131596688	1000	-	.	gene_id "MSTRG.168468"; transcript_id "MSTRG.168468.48"; exon_number "9";
chr6	StringTie	exon	131598287	131598467	1000	-	.	gene_id "MSTRG.168468"; transcript_id "MSTRG.168468.48"; exon_number "10";
chr6	StringTie	exon	131598556	131598761	1000	-	.	gene_id "MSTRG.168468"; transcript_id "MSTRG.168468.48"; exon_number "11";
chr6	StringTie	exon	131600038	131600162	1000	-	.	gene_id "MSTRG.168468"; transcript_id "MSTRG.168468.48"; exon_number "12";
chr6	StringTie	exon	131602218	131602381	1000	-	.	gene_id "MSTRG.168468"; transcript_id "MSTRG.168468.48"; exon_number "13";
chr6	StringTie	exon	131603030	131603204	1000	-	.	gene_id "MSTRG.168468"; transcript_id "MSTRG.168468.48"; exon_number "14";
chr6	StringTie	exon	131604178	131604320	1000	-	.	gene_id "MSTRG.168468"; transcript_id "MSTRG.168468.48"; exon_number "15";
chr6	StringTie	exon	131605240	131605485	1000	-	.	gene_id "MSTRG.168468"; transcript_id "MSTRG.168468.48"; exon_number "16";
chr6	StringTie	exon	131606479	131606624	1000	-	.	gene_id "MSTRG.168468"; transcript_id "MSTRG.168468.48"; exon_number "17";
chr6	StringTie	exon	131607928	131608071	1000	-	.	gene_id "MSTRG.168468"; transcript_id "MSTRG.168468.48"; exon_number "18";
chr6	StringTie	exon	131610046	131610246	1000	-	.	gene_id "MSTRG.168468"; transcript_id "MSTRG.168468.48"; exon_number "19";
chr6	StringTie	exon	131615324	131615341	1000	-	.	gene_id "MSTRG.168468"; transcript_id "MSTRG.168468.48"; exon_number "20";
chr6	StringTie	exon	131615907	131616002	1000	-	.	gene_id "MSTRG.168468"; transcript_id "MSTRG.168468.48"; exon_number "21";
chr6	StringTie	exon	131618407	131618519	1000	-	.	gene_id "MSTRG.168468"; transcript_id "MSTRG.168468.48"; exon_number "22";
chr6	StringTie	exon	131619827	131619896	1000	-	.	gene_id "MSTRG.168468"; transcript_id "MSTRG.168468.48"; exon_number "23";
chr6	StringTie	exon	131620628	131620729	1000	-	.	gene_id "MSTRG.168468"; transcript_id "MSTRG.168468.48"; exon_number "24";
chr6	StringTie	exon	131621881	131621979	1000	-	.	gene_id "MSTRG.168468"; transcript_id "MSTRG.168468.48"; exon_number "25";
chr6	StringTie	exon	131623351	131623462	1000	-	.	gene_id "MSTRG.168468"; transcript_id "MSTRG.168468.48"; exon_number "26";
chr6	StringTie	exon	131624865	131624989	1000	-	.	gene_id "MSTRG.168468"; transcript_id "MSTRG.168468.48"; exon_number "27";
chr6	StringTie	exon	131627396	131627483	1000	-	.	gene_id "MSTRG.168468"; transcript_id "MSTRG.168468.48"; exon_number "28";
chr6	StringTie	exon	131627641	131627672	1000	-	.	gene_id "MSTRG.168468"; transcript_id "MSTRG.168468.48"; exon_number "29";
chr6	StringTie	exon	131628011	131628347	1000	-	.	gene_id "MSTRG.168468"; transcript_id "MSTRG.168468.48"; exon_number "30";
chr6	StringTie	transcript	131586769	131628235	1000	-	.	gene_id "MSTRG.168468"; transcript_id "MSTRG.168468.49";
chr6	StringTie	exon	131586769	131587846	1000	-	.	gene_id "MSTRG.168468"; transcript_id "MSTRG.168468.49"; exon_number "1";
chr6	StringTie	exon	131589465	131589596	1000	-	.	gene_id "MSTRG.168468"; transcript_id "MSTRG.168468.49"; exon_number "2";
chr6	StringTie	exon	131590322	131590442	1000	-	.	gene_id "MSTRG.168468"; transcript_id "MSTRG.168468.49"; exon_number "3";
chr6	StringTie	exon	131591313	131591527	1000	-	.	gene_id "MSTRG.168468"; transcript_id "MSTRG.168468.49"; exon_number "4";
chr6	StringTie	exon	131592388	131592460	1000	-	.	gene_id "MSTRG.168468"; transcript_id "MSTRG.168468.49"; exon_number "5";
chr6	StringTie	exon	131593006	131593171	1000	-	.	gene_id "MSTRG.168468"; transcript_id "MSTRG.168468.49"; exon_number "6";
chr6	StringTie	exon	131594099	131594335	1000	-	.	gene_id "MSTRG.168468"; transcript_id "MSTRG.168468.49"; exon_number "7";
chr6	StringTie	exon	131595947	131596688	1000	-	.	gene_id "MSTRG.168468"; transcript_id "MSTRG.168468.49"; exon_number "8";
chr6	StringTie	exon	131598287	131598467	1000	-	.	gene_id "MSTRG.168468"; transcript_id "MSTRG.168468.49"; exon_number "9";
chr6	StringTie	exon	131598556	131598761	1000	-	.	gene_id "MSTRG.168468"; transcript_id "MSTRG.168468.49"; exon_number "10";
chr6	StringTie	exon	131600038	131600162	1000	-	.	gene_id "MSTRG.168468"; transcript_id "MSTRG.168468.49"; exon_number "11";
chr6	StringTie	exon	131602218	131602381	1000	-	.	gene_id "MSTRG.168468"; transcript_id "MSTRG.168468.49"; exon_number "12";
chr6	StringTie	exon	131603030	131603204	1000	-	.	gene_id "MSTRG.168468"; transcript_id "MSTRG.168468.49"; exon_number "13";
chr6	StringTie	exon	131604178	131604320	1000	-	.	gene_id "MSTRG.168468"; transcript_id "MSTRG.168468.49"; exon_number "14";
chr6	StringTie	exon	131605240	131605485	1000	-	.	gene_id "MSTRG.168468"; transcript_id "MSTRG.168468.49"; exon_number "15";
chr6	StringTie	exon	131606479	131606624	1000	-	.	gene_id "MSTRG.168468"; transcript_id "MSTRG.168468.49"; exon_number "16";
chr6	StringTie	exon	131607928	131608067	1000	-	.	gene_id "MSTRG.168468"; transcript_id "MSTRG.168468.49"; exon_number "17";
chr6	StringTie	exon	131610046	131610246	1000	-	.	gene_id "MSTRG.168468"; transcript_id "MSTRG.168468.49"; exon_number "18";
chr6	StringTie	exon	131615907	131616002	1000	-	.	gene_id "MSTRG.168468"; transcript_id "MSTRG.168468.49"; exon_number "19";
chr6	StringTie	exon	131618407	131618519	1000	-	.	gene_id "MSTRG.168468"; transcript_id "MSTRG.168468.49"; exon_number "20";
chr6	StringTie	exon	131619827	131619896	1000	-	.	gene_id "MSTRG.168468"; transcript_id "MSTRG.168468.49"; exon_number "21";
chr6	StringTie	exon	131620628	131620729	1000	-	.	gene_id "MSTRG.168468"; transcript_id "MSTRG.168468.49"; exon_number "22";
chr6	StringTie	exon	131621881	131621979	1000	-	.	gene_id "MSTRG.168468"; transcript_id "MSTRG.168468.49"; exon_number "23";
chr6	StringTie	exon	131623351	131623462	1000	-	.	gene_id "MSTRG.168468"; transcript_id "MSTRG.168468.49"; exon_number "24";
chr6	StringTie	exon	131624865	131624989	1000	-	.	gene_id "MSTRG.168468"; transcript_id "MSTRG.168468.49"; exon_number "25";
chr6	StringTie	exon	131627396	131627483	1000	-	.	gene_id "MSTRG.168468"; transcript_id "MSTRG.168468.49"; exon_number "26";
chr6	StringTie	exon	131627641	131627672	1000	-	.	gene_id "MSTRG.168468"; transcript_id "MSTRG.168468.49"; exon_number "27";
chr6	StringTie	exon	131628011	131628235	1000	-	.	gene_id "MSTRG.168468"; transcript_id "MSTRG.168468.49"; exon_number "28";
chr6	StringTie	transcript	131573344	131628227	1000	-	.	gene_id "MSTRG.168468"; transcript_id "MSTRG.168468.5";
chr6	StringTie	exon	131573344	131574295	1000	-	.	gene_id "MSTRG.168468"; transcript_id "MSTRG.168468.5"; exon_number "1";
chr6	StringTie	exon	131587709	131587846	1000	-	.	gene_id "MSTRG.168468"; transcript_id "MSTRG.168468.5"; exon_number "2";
chr6	StringTie	exon	131589465	131589596	1000	-	.	gene_id "MSTRG.168468"; transcript_id "MSTRG.168468.5"; exon_number "3";
chr6	StringTie	exon	131590322	131590442	1000	-	.	gene_id "MSTRG.168468"; transcript_id "MSTRG.168468.5"; exon_number "4";
chr6	StringTie	exon	131591313	131591527	1000	-	.	gene_id "MSTRG.168468"; transcript_id "MSTRG.168468.5"; exon_number "5";
chr6	StringTie	exon	131592388	131592460	1000	-	.	gene_id "MSTRG.168468"; transcript_id "MSTRG.168468.5"; exon_number "6";
chr6	StringTie	exon	131593006	131593171	1000	-	.	gene_id "MSTRG.168468"; transcript_id "MSTRG.168468.5"; exon_number "7";
chr6	StringTie	exon	131594099	131594335	1000	-	.	gene_id "MSTRG.168468"; transcript_id "MSTRG.168468.5"; exon_number "8";
chr6	StringTie	exon	131595947	131596163	1000	-	.	gene_id "MSTRG.168468"; transcript_id "MSTRG.168468.5"; exon_number "9";
chr6	StringTie	exon	131596518	131596688	1000	-	.	gene_id "MSTRG.168468"; transcript_id "MSTRG.168468.5"; exon_number "10";
chr6	StringTie	exon	131598287	131598467	1000	-	.	gene_id "MSTRG.168468"; transcript_id "MSTRG.168468.5"; exon_number "11";
chr6	StringTie	exon	131598556	131598761	1000	-	.	gene_id "MSTRG.168468"; transcript_id "MSTRG.168468.5"; exon_number "12";
chr6	StringTie	exon	131600038	131600150	1000	-	.	gene_id "MSTRG.168468"; transcript_id "MSTRG.168468.5"; exon_number "13";
chr6	StringTie	exon	131602218	131602381	1000	-	.	gene_id "MSTRG.168468"; transcript_id "MSTRG.168468.5"; exon_number "14";
chr6	StringTie	exon	131603030	131603204	1000	-	.	gene_id "MSTRG.168468"; transcript_id "MSTRG.168468.5"; exon_number "15";
chr6	StringTie	exon	131604178	131604320	1000	-	.	gene_id "MSTRG.168468"; transcript_id "MSTRG.168468.5"; exon_number "16";
chr6	StringTie	exon	131605240	131605485	1000	-	.	gene_id "MSTRG.168468"; transcript_id "MSTRG.168468.5"; exon_number "17";
chr6	StringTie	exon	131606479	131606624	1000	-	.	gene_id "MSTRG.168468"; transcript_id "MSTRG.168468.5"; exon_number "18";
chr6	StringTie	exon	131607928	131608071	1000	-	.	gene_id "MSTRG.168468"; transcript_id "MSTRG.168468.5"; exon_number "19";
chr6	StringTie	exon	131610046	131610246	1000	-	.	gene_id "MSTRG.168468"; transcript_id "MSTRG.168468.5"; exon_number "20";
chr6	StringTie	exon	131615324	131615341	1000	-	.	gene_id "MSTRG.168468"; transcript_id "MSTRG.168468.5"; exon_number "21";
chr6	StringTie	exon	131615907	131616002	1000	-	.	gene_id "MSTRG.168468"; transcript_id "MSTRG.168468.5"; exon_number "22";
chr6	StringTie	exon	131618407	131618519	1000	-	.	gene_id "MSTRG.168468"; transcript_id "MSTRG.168468.5"; exon_number "23";
chr6	StringTie	exon	131619827	131619896	1000	-	.	gene_id "MSTRG.168468"; transcript_id "MSTRG.168468.5"; exon_number "24";
chr6	StringTie	exon	131620628	131620729	1000	-	.	gene_id "MSTRG.168468"; transcript_id "MSTRG.168468.5"; exon_number "25";
chr6	StringTie	exon	131621881	131621979	1000	-	.	gene_id "MSTRG.168468"; transcript_id "MSTRG.168468.5"; exon_number "26";
chr6	StringTie	exon	131623351	131623462	1000	-	.	gene_id "MSTRG.168468"; transcript_id "MSTRG.168468.5"; exon_number "27";
chr6	StringTie	exon	131624865	131624989	1000	-	.	gene_id "MSTRG.168468"; transcript_id "MSTRG.168468.5"; exon_number "28";
chr6	StringTie	exon	131627396	131627483	1000	-	.	gene_id "MSTRG.168468"; transcript_id "MSTRG.168468.5"; exon_number "29";
chr6	StringTie	exon	131627641	131627672	1000	-	.	gene_id "MSTRG.168468"; transcript_id "MSTRG.168468.5"; exon_number "30";
chr6	StringTie	exon	131627794	131628227	1000	-	.	gene_id "MSTRG.168468"; transcript_id "MSTRG.168468.5"; exon_number "31";
chr6	StringTie	transcript	131573348	131628380	1000	-	.	gene_id "MSTRG.168468"; transcript_id "MSTRG.168468.6";
chr6	StringTie	exon	131573348	131574295	1000	-	.	gene_id "MSTRG.168468"; transcript_id "MSTRG.168468.6"; exon_number "1";
chr6	StringTie	exon	131587709	131587846	1000	-	.	gene_id "MSTRG.168468"; transcript_id "MSTRG.168468.6"; exon_number "2";
chr6	StringTie	exon	131589465	131589596	1000	-	.	gene_id "MSTRG.168468"; transcript_id "MSTRG.168468.6"; exon_number "3";
chr6	StringTie	exon	131590322	131590442	1000	-	.	gene_id "MSTRG.168468"; transcript_id "MSTRG.168468.6"; exon_number "4";
chr6	StringTie	exon	131591313	131591527	1000	-	.	gene_id "MSTRG.168468"; transcript_id "MSTRG.168468.6"; exon_number "5";
chr6	StringTie	exon	131592388	131593171	1000	-	.	gene_id "MSTRG.168468"; transcript_id "MSTRG.168468.6"; exon_number "6";
chr6	StringTie	exon	131594099	131594335	1000	-	.	gene_id "MSTRG.168468"; transcript_id "MSTRG.168468.6"; exon_number "7";
chr6	StringTie	exon	131595947	131596163	1000	-	.	gene_id "MSTRG.168468"; transcript_id "MSTRG.168468.6"; exon_number "8";
chr6	StringTie	exon	131596518	131596688	1000	-	.	gene_id "MSTRG.168468"; transcript_id "MSTRG.168468.6"; exon_number "9";
chr6	StringTie	exon	131598287	131598467	1000	-	.	gene_id "MSTRG.168468"; transcript_id "MSTRG.168468.6"; exon_number "10";
chr6	StringTie	exon	131598556	131598761	1000	-	.	gene_id "MSTRG.168468"; transcript_id "MSTRG.168468.6"; exon_number "11";
chr6	StringTie	exon	131599467	131599510	1000	-	.	gene_id "MSTRG.168468"; transcript_id "MSTRG.168468.6"; exon_number "12";
chr6	StringTie	exon	131600038	131600162	1000	-	.	gene_id "MSTRG.168468"; transcript_id "MSTRG.168468.6"; exon_number "13";
chr6	StringTie	exon	131602218	131602381	1000	-	.	gene_id "MSTRG.168468"; transcript_id "MSTRG.168468.6"; exon_number "14";
chr6	StringTie	exon	131603030	131603204	1000	-	.	gene_id "MSTRG.168468"; transcript_id "MSTRG.168468.6"; exon_number "15";
chr6	StringTie	exon	131604178	131604320	1000	-	.	gene_id "MSTRG.168468"; transcript_id "MSTRG.168468.6"; exon_number "16";
chr6	StringTie	exon	131605240	131605485	1000	-	.	gene_id "MSTRG.168468"; transcript_id "MSTRG.168468.6"; exon_number "17";
chr6	StringTie	exon	131606479	131606624	1000	-	.	gene_id "MSTRG.168468"; transcript_id "MSTRG.168468.6"; exon_number "18";
chr6	StringTie	exon	131607928	131608071	1000	-	.	gene_id "MSTRG.168468"; transcript_id "MSTRG.168468.6"; exon_number "19";
chr6	StringTie	exon	131610046	131610246	1000	-	.	gene_id "MSTRG.168468"; transcript_id "MSTRG.168468.6"; exon_number "20";
chr6	StringTie	exon	131615324	131615341	1000	-	.	gene_id "MSTRG.168468"; transcript_id "MSTRG.168468.6"; exon_number "21";
chr6	StringTie	exon	131615907	131616002	1000	-	.	gene_id "MSTRG.168468"; transcript_id "MSTRG.168468.6"; exon_number "22";
chr6	StringTie	exon	131618407	131618519	1000	-	.	gene_id "MSTRG.168468"; transcript_id "MSTRG.168468.6"; exon_number "23";
chr6	StringTie	exon	131619827	131619896	1000	-	.	gene_id "MSTRG.168468"; transcript_id "MSTRG.168468.6"; exon_number "24";
chr6	StringTie	exon	131620628	131620729	1000	-	.	gene_id "MSTRG.168468"; transcript_id "MSTRG.168468.6"; exon_number "25";
chr6	StringTie	exon	131621881	131621979	1000	-	.	gene_id "MSTRG.168468"; transcript_id "MSTRG.168468.6"; exon_number "26";
chr6	StringTie	exon	131623351	131623462	1000	-	.	gene_id "MSTRG.168468"; transcript_id "MSTRG.168468.6"; exon_number "27";
chr6	StringTie	exon	131624865	131624989	1000	-	.	gene_id "MSTRG.168468"; transcript_id "MSTRG.168468.6"; exon_number "28";
chr6	StringTie	exon	131627396	131627483	1000	-	.	gene_id "MSTRG.168468"; transcript_id "MSTRG.168468.6"; exon_number "29";
chr6	StringTie	exon	131627641	131627672	1000	-	.	gene_id "MSTRG.168468"; transcript_id "MSTRG.168468.6"; exon_number "30";
chr6	StringTie	exon	131628011	131628380	1000	-	.	gene_id "MSTRG.168468"; transcript_id "MSTRG.168468.6"; exon_number "31";
chr6	StringTie	transcript	131573358	131628060	1000	-	.	gene_id "MSTRG.168468"; transcript_id "MSTRG.168468.7";
chr6	StringTie	exon	131573358	131574295	1000	-	.	gene_id "MSTRG.168468"; transcript_id "MSTRG.168468.7"; exon_number "1";
chr6	StringTie	exon	131587709	131587846	1000	-	.	gene_id "MSTRG.168468"; transcript_id "MSTRG.168468.7"; exon_number "2";
chr6	StringTie	exon	131589465	131589596	1000	-	.	gene_id "MSTRG.168468"; transcript_id "MSTRG.168468.7"; exon_number "3";
chr6	StringTie	exon	131590322	131590442	1000	-	.	gene_id "MSTRG.168468"; transcript_id "MSTRG.168468.7"; exon_number "4";
chr6	StringTie	exon	131591313	131591527	1000	-	.	gene_id "MSTRG.168468"; transcript_id "MSTRG.168468.7"; exon_number "5";
chr6	StringTie	exon	131592388	131592460	1000	-	.	gene_id "MSTRG.168468"; transcript_id "MSTRG.168468.7"; exon_number "6";
chr6	StringTie	exon	131593006	131593171	1000	-	.	gene_id "MSTRG.168468"; transcript_id "MSTRG.168468.7"; exon_number "7";
chr6	StringTie	exon	131594099	131594335	1000	-	.	gene_id "MSTRG.168468"; transcript_id "MSTRG.168468.7"; exon_number "8";
chr6	StringTie	exon	131595947	131596163	1000	-	.	gene_id "MSTRG.168468"; transcript_id "MSTRG.168468.7"; exon_number "9";
chr6	StringTie	exon	131596518	131596688	1000	-	.	gene_id "MSTRG.168468"; transcript_id "MSTRG.168468.7"; exon_number "10";
chr6	StringTie	exon	131598287	131598467	1000	-	.	gene_id "MSTRG.168468"; transcript_id "MSTRG.168468.7"; exon_number "11";
chr6	StringTie	exon	131598556	131598761	1000	-	.	gene_id "MSTRG.168468"; transcript_id "MSTRG.168468.7"; exon_number "12";
chr6	StringTie	exon	131600038	131600162	1000	-	.	gene_id "MSTRG.168468"; transcript_id "MSTRG.168468.7"; exon_number "13";
chr6	StringTie	exon	131602218	131602381	1000	-	.	gene_id "MSTRG.168468"; transcript_id "MSTRG.168468.7"; exon_number "14";
chr6	StringTie	exon	131603030	131603204	1000	-	.	gene_id "MSTRG.168468"; transcript_id "MSTRG.168468.7"; exon_number "15";
chr6	StringTie	exon	131606479	131606624	1000	-	.	gene_id "MSTRG.168468"; transcript_id "MSTRG.168468.7"; exon_number "16";
chr6	StringTie	exon	131607928	131608071	1000	-	.	gene_id "MSTRG.168468"; transcript_id "MSTRG.168468.7"; exon_number "17";
chr6	StringTie	exon	131610046	131610246	1000	-	.	gene_id "MSTRG.168468"; transcript_id "MSTRG.168468.7"; exon_number "18";
chr6	StringTie	exon	131615907	131616002	1000	-	.	gene_id "MSTRG.168468"; transcript_id "MSTRG.168468.7"; exon_number "19";
chr6	StringTie	exon	131618407	131618519	1000	-	.	gene_id "MSTRG.168468"; transcript_id "MSTRG.168468.7"; exon_number "20";
chr6	StringTie	exon	131619827	131619896	1000	-	.	gene_id "MSTRG.168468"; transcript_id "MSTRG.168468.7"; exon_number "21";
chr6	StringTie	exon	131620628	131620729	1000	-	.	gene_id "MSTRG.168468"; transcript_id "MSTRG.168468.7"; exon_number "22";
chr6	StringTie	exon	131621881	131621979	1000	-	.	gene_id "MSTRG.168468"; transcript_id "MSTRG.168468.7"; exon_number "23";
chr6	StringTie	exon	131623351	131623462	1000	-	.	gene_id "MSTRG.168468"; transcript_id "MSTRG.168468.7"; exon_number "24";
chr6	StringTie	exon	131624865	131624989	1000	-	.	gene_id "MSTRG.168468"; transcript_id "MSTRG.168468.7"; exon_number "25";
chr6	StringTie	exon	131627396	131627483	1000	-	.	gene_id "MSTRG.168468"; transcript_id "MSTRG.168468.7"; exon_number "26";
chr6	StringTie	exon	131627641	131627672	1000	-	.	gene_id "MSTRG.168468"; transcript_id "MSTRG.168468.7"; exon_number "27";
chr6	StringTie	exon	131628011	131628060	1000	-	.	gene_id "MSTRG.168468"; transcript_id "MSTRG.168468.7"; exon_number "28";
chr6	StringTie	transcript	131573368	131628429	1000	-	.	gene_id "MSTRG.168468"; transcript_id "MSTRG.168468.8";
chr6	StringTie	exon	131573368	131574295	1000	-	.	gene_id "MSTRG.168468"; transcript_id "MSTRG.168468.8"; exon_number "1";
chr6	StringTie	exon	131587709	131587846	1000	-	.	gene_id "MSTRG.168468"; transcript_id "MSTRG.168468.8"; exon_number "2";
chr6	StringTie	exon	131589465	131589596	1000	-	.	gene_id "MSTRG.168468"; transcript_id "MSTRG.168468.8"; exon_number "3";
chr6	StringTie	exon	131590322	131590442	1000	-	.	gene_id "MSTRG.168468"; transcript_id "MSTRG.168468.8"; exon_number "4";
chr6	StringTie	exon	131591313	131591527	1000	-	.	gene_id "MSTRG.168468"; transcript_id "MSTRG.168468.8"; exon_number "5";
chr6	StringTie	exon	131592388	131592460	1000	-	.	gene_id "MSTRG.168468"; transcript_id "MSTRG.168468.8"; exon_number "6";
chr6	StringTie	exon	131593006	131593171	1000	-	.	gene_id "MSTRG.168468"; transcript_id "MSTRG.168468.8"; exon_number "7";
chr6	StringTie	exon	131594099	131594335	1000	-	.	gene_id "MSTRG.168468"; transcript_id "MSTRG.168468.8"; exon_number "8";
chr6	StringTie	exon	131595947	131596163	1000	-	.	gene_id "MSTRG.168468"; transcript_id "MSTRG.168468.8"; exon_number "9";
chr6	StringTie	exon	131596518	131596688	1000	-	.	gene_id "MSTRG.168468"; transcript_id "MSTRG.168468.8"; exon_number "10";
chr6	StringTie	exon	131598287	131598467	1000	-	.	gene_id "MSTRG.168468"; transcript_id "MSTRG.168468.8"; exon_number "11";
chr6	StringTie	exon	131598556	131598761	1000	-	.	gene_id "MSTRG.168468"; transcript_id "MSTRG.168468.8"; exon_number "12";
chr6	StringTie	exon	131600038	131600150	1000	-	.	gene_id "MSTRG.168468"; transcript_id "MSTRG.168468.8"; exon_number "13";
chr6	StringTie	exon	131602218	131602381	1000	-	.	gene_id "MSTRG.168468"; transcript_id "MSTRG.168468.8"; exon_number "14";
chr6	StringTie	exon	131603030	131603204	1000	-	.	gene_id "MSTRG.168468"; transcript_id "MSTRG.168468.8"; exon_number "15";
chr6	StringTie	exon	131604178	131604320	1000	-	.	gene_id "MSTRG.168468"; transcript_id "MSTRG.168468.8"; exon_number "16";
chr6	StringTie	exon	131605240	131605485	1000	-	.	gene_id "MSTRG.168468"; transcript_id "MSTRG.168468.8"; exon_number "17";
chr6	StringTie	exon	131606479	131606624	1000	-	.	gene_id "MSTRG.168468"; transcript_id "MSTRG.168468.8"; exon_number "18";
chr6	StringTie	exon	131607928	131608071	1000	-	.	gene_id "MSTRG.168468"; transcript_id "MSTRG.168468.8"; exon_number "19";
chr6	StringTie	exon	131610046	131610246	1000	-	.	gene_id "MSTRG.168468"; transcript_id "MSTRG.168468.8"; exon_number "20";
chr6	StringTie	exon	131615907	131616002	1000	-	.	gene_id "MSTRG.168468"; transcript_id "MSTRG.168468.8"; exon_number "21";
chr6	StringTie	exon	131618407	131618519	1000	-	.	gene_id "MSTRG.168468"; transcript_id "MSTRG.168468.8"; exon_number "22";
chr6	StringTie	exon	131619827	131619896	1000	-	.	gene_id "MSTRG.168468"; transcript_id "MSTRG.168468.8"; exon_number "23";
chr6	StringTie	exon	131620628	131620729	1000	-	.	gene_id "MSTRG.168468"; transcript_id "MSTRG.168468.8"; exon_number "24";
chr6	StringTie	exon	131621881	131621979	1000	-	.	gene_id "MSTRG.168468"; transcript_id "MSTRG.168468.8"; exon_number "25";
chr6	StringTie	exon	131623351	131623462	1000	-	.	gene_id "MSTRG.168468"; transcript_id "MSTRG.168468.8"; exon_number "26";
chr6	StringTie	exon	131624865	131624989	1000	-	.	gene_id "MSTRG.168468"; transcript_id "MSTRG.168468.8"; exon_number "27";
chr6	StringTie	exon	131627396	131627483	1000	-	.	gene_id "MSTRG.168468"; transcript_id "MSTRG.168468.8"; exon_number "28";
chr6	StringTie	exon	131627641	131627672	1000	-	.	gene_id "MSTRG.168468"; transcript_id "MSTRG.168468.8"; exon_number "29";
chr6	StringTie	exon	131628011	131628429	1000	-	.	gene_id "MSTRG.168468"; transcript_id "MSTRG.168468.8"; exon_number "30";
chr6	StringTie	transcript	131573368	131628218	1000	-	.	gene_id "MSTRG.168468"; transcript_id "MSTRG.168468.9";
chr6	StringTie	exon	131573368	131574295	1000	-	.	gene_id "MSTRG.168468"; transcript_id "MSTRG.168468.9"; exon_number "1";
chr6	StringTie	exon	131587709	131587846	1000	-	.	gene_id "MSTRG.168468"; transcript_id "MSTRG.168468.9"; exon_number "2";
chr6	StringTie	exon	131589465	131589596	1000	-	.	gene_id "MSTRG.168468"; transcript_id "MSTRG.168468.9"; exon_number "3";
chr6	StringTie	exon	131590322	131590442	1000	-	.	gene_id "MSTRG.168468"; transcript_id "MSTRG.168468.9"; exon_number "4";
chr6	StringTie	exon	131591313	131591527	1000	-	.	gene_id "MSTRG.168468"; transcript_id "MSTRG.168468.9"; exon_number "5";
chr6	StringTie	exon	131592388	131592460	1000	-	.	gene_id "MSTRG.168468"; transcript_id "MSTRG.168468.9"; exon_number "6";
chr6	StringTie	exon	131593006	131593171	1000	-	.	gene_id "MSTRG.168468"; transcript_id "MSTRG.168468.9"; exon_number "7";
chr6	StringTie	exon	131594099	131594335	1000	-	.	gene_id "MSTRG.168468"; transcript_id "MSTRG.168468.9"; exon_number "8";
chr6	StringTie	exon	131595947	131596163	1000	-	.	gene_id "MSTRG.168468"; transcript_id "MSTRG.168468.9"; exon_number "9";
chr6	StringTie	exon	131596518	131596688	1000	-	.	gene_id "MSTRG.168468"; transcript_id "MSTRG.168468.9"; exon_number "10";
chr6	StringTie	exon	131598287	131598467	1000	-	.	gene_id "MSTRG.168468"; transcript_id "MSTRG.168468.9"; exon_number "11";
chr6	StringTie	exon	131598556	131598761	1000	-	.	gene_id "MSTRG.168468"; transcript_id "MSTRG.168468.9"; exon_number "12";
chr6	StringTie	exon	131600038	131600162	1000	-	.	gene_id "MSTRG.168468"; transcript_id "MSTRG.168468.9"; exon_number "13";
chr6	StringTie	exon	131602218	131602381	1000	-	.	gene_id "MSTRG.168468"; transcript_id "MSTRG.168468.9"; exon_number "14";
chr6	StringTie	exon	131603030	131603204	1000	-	.	gene_id "MSTRG.168468"; transcript_id "MSTRG.168468.9"; exon_number "15";
chr6	StringTie	exon	131604178	131604320	1000	-	.	gene_id "MSTRG.168468"; transcript_id "MSTRG.168468.9"; exon_number "16";
chr6	StringTie	exon	131605240	131605396	1000	-	.	gene_id "MSTRG.168468"; transcript_id "MSTRG.168468.9"; exon_number "17";
chr6	StringTie	exon	131606479	131606624	1000	-	.	gene_id "MSTRG.168468"; transcript_id "MSTRG.168468.9"; exon_number "18";
chr6	StringTie	exon	131607928	131608071	1000	-	.	gene_id "MSTRG.168468"; transcript_id "MSTRG.168468.9"; exon_number "19";
chr6	StringTie	exon	131610046	131610246	1000	-	.	gene_id "MSTRG.168468"; transcript_id "MSTRG.168468.9"; exon_number "20";
chr6	StringTie	exon	131615907	131616002	1000	-	.	gene_id "MSTRG.168468"; transcript_id "MSTRG.168468.9"; exon_number "21";
chr6	StringTie	exon	131618407	131618519	1000	-	.	gene_id "MSTRG.168468"; transcript_id "MSTRG.168468.9"; exon_number "22";
chr6	StringTie	exon	131619827	131619896	1000	-	.	gene_id "MSTRG.168468"; transcript_id "MSTRG.168468.9"; exon_number "23";
chr6	StringTie	exon	131620628	131620729	1000	-	.	gene_id "MSTRG.168468"; transcript_id "MSTRG.168468.9"; exon_number "24";
chr6	StringTie	exon	131621881	131621979	1000	-	.	gene_id "MSTRG.168468"; transcript_id "MSTRG.168468.9"; exon_number "25";
chr6	StringTie	exon	131623351	131623462	1000	-	.	gene_id "MSTRG.168468"; transcript_id "MSTRG.168468.9"; exon_number "26";
chr6	StringTie	exon	131624865	131624989	1000	-	.	gene_id "MSTRG.168468"; transcript_id "MSTRG.168468.9"; exon_number "27";
chr6	StringTie	exon	131627396	131627483	1000	-	.	gene_id "MSTRG.168468"; transcript_id "MSTRG.168468.9"; exon_number "28";
chr6	StringTie	exon	131627641	131627672	1000	-	.	gene_id "MSTRG.168468"; transcript_id "MSTRG.168468.9"; exon_number "29";
chr6	StringTie	exon	131628011	131628218	1000	-	.	gene_id "MSTRG.168468"; transcript_id "MSTRG.168468.9"; exon_number "30";
chr6	StringTie	transcript	131573226	131583398	1000	+	.	gene_id "MSTRG.168469"; transcript_id "ENST00000275196"; gene_name "ARG1"; ref_gene_id "ENSG00000118520";
chr6	StringTie	exon	131573226	131573339	1000	+	.	gene_id "MSTRG.168469"; transcript_id "ENST00000275196"; exon_number "1"; gene_name "ARG1"; ref_gene_id "ENSG00000118520";
chr6	StringTie	exon	131579111	131579285	1000	+	.	gene_id "MSTRG.168469"; transcript_id "ENST00000275196"; exon_number "2"; gene_name "ARG1"; ref_gene_id "ENSG00000118520";
chr6	StringTie	exon	131581219	131581378	1000	+	.	gene_id "MSTRG.168469"; transcript_id "ENST00000275196"; exon_number "3"; gene_name "ARG1"; ref_gene_id "ENSG00000118520";
chr6	StringTie	exon	131582621	131582715	1000	+	.	gene_id "MSTRG.168469"; transcript_id "ENST00000275196"; exon_number "4"; gene_name "ARG1"; ref_gene_id "ENSG00000118520";
chr6	StringTie	exon	131583060	131583164	1000	+	.	gene_id "MSTRG.168469"; transcript_id "ENST00000275196"; exon_number "5"; gene_name "ARG1"; ref_gene_id "ENSG00000118520";
chr6	StringTie	exon	131583355	131583398	1000	+	.	gene_id "MSTRG.168469"; transcript_id "ENST00000275196"; exon_number "6"; gene_name "ARG1"; ref_gene_id "ENSG00000118520";
chr6	StringTie	transcript	131573225	131584325	1000	+	.	gene_id "MSTRG.168469"; transcript_id "ENST00000356962"; gene_name "ARG1"; ref_gene_id "ENSG00000118520";
chr6	StringTie	exon	131573225	131573339	1000	+	.	gene_id "MSTRG.168469"; transcript_id "ENST00000356962"; exon_number "1"; gene_name "ARG1"; ref_gene_id "ENSG00000118520";
chr6	StringTie	exon	131576663	131576735	1000	+	.	gene_id "MSTRG.168469"; transcript_id "ENST00000356962"; exon_number "2"; gene_name "ARG1"; ref_gene_id "ENSG00000118520";
chr6	StringTie	exon	131579087	131579285	1000	+	.	gene_id "MSTRG.168469"; transcript_id "ENST00000356962"; exon_number "3"; gene_name "ARG1"; ref_gene_id "ENSG00000118520";
chr6	StringTie	exon	131581219	131581378	1000	+	.	gene_id "MSTRG.168469"; transcript_id "ENST00000356962"; exon_number "4"; gene_name "ARG1"; ref_gene_id "ENSG00000118520";
chr6	StringTie	exon	131582621	131582715	1000	+	.	gene_id "MSTRG.168469"; transcript_id "ENST00000356962"; exon_number "5"; gene_name "ARG1"; ref_gene_id "ENSG00000118520";
chr6	StringTie	exon	131583060	131583164	1000	+	.	gene_id "MSTRG.168469"; transcript_id "ENST00000356962"; exon_number "6"; gene_name "ARG1"; ref_gene_id "ENSG00000118520";
chr6	StringTie	exon	131583355	131583491	1000	+	.	gene_id "MSTRG.168469"; transcript_id "ENST00000356962"; exon_number "7"; gene_name "ARG1"; ref_gene_id "ENSG00000118520";
chr6	StringTie	exon	131583742	131584325	1000	+	.	gene_id "MSTRG.168469"; transcript_id "ENST00000356962"; exon_number "8"; gene_name "ARG1"; ref_gene_id "ENSG00000118520";
chr6	StringTie	transcript	131573144	131584332	1000	+	.	gene_id "MSTRG.168469"; transcript_id "ENST00000368087"; gene_name "ARG1"; ref_gene_id "ENSG00000118520";
chr6	StringTie	exon	131573144	131573339	1000	+	.	gene_id "MSTRG.168469"; transcript_id "ENST00000368087"; exon_number "1"; gene_name "ARG1"; ref_gene_id "ENSG00000118520";
chr6	StringTie	exon	131576663	131576735	1000	+	.	gene_id "MSTRG.168469"; transcript_id "ENST00000368087"; exon_number "2"; gene_name "ARG1"; ref_gene_id "ENSG00000118520";
chr6	StringTie	exon	131579111	131579285	1000	+	.	gene_id "MSTRG.168469"; transcript_id "ENST00000368087"; exon_number "3"; gene_name "ARG1"; ref_gene_id "ENSG00000118520";
chr6	StringTie	exon	131581219	131581378	1000	+	.	gene_id "MSTRG.168469"; transcript_id "ENST00000368087"; exon_number "4"; gene_name "ARG1"; ref_gene_id "ENSG00000118520";
chr6	StringTie	exon	131582621	131582715	1000	+	.	gene_id "MSTRG.168469"; transcript_id "ENST00000368087"; exon_number "5"; gene_name "ARG1"; ref_gene_id "ENSG00000118520";
chr6	StringTie	exon	131583060	131583164	1000	+	.	gene_id "MSTRG.168469"; transcript_id "ENST00000368087"; exon_number "6"; gene_name "ARG1"; ref_gene_id "ENSG00000118520";
chr6	StringTie	exon	131583355	131583491	1000	+	.	gene_id "MSTRG.168469"; transcript_id "ENST00000368087"; exon_number "7"; gene_name "ARG1"; ref_gene_id "ENSG00000118520";
chr6	StringTie	exon	131583742	131584332	1000	+	.	gene_id "MSTRG.168469"; transcript_id "ENST00000368087"; exon_number "8"; gene_name "ARG1"; ref_gene_id "ENSG00000118520";
chr6	StringTie	transcript	131573194	131579442	1000	+	.	gene_id "MSTRG.168469"; transcript_id "ENST00000469293"; gene_name "ARG1"; ref_gene_id "ENSG00000118520";
chr6	StringTie	exon	131573194	131573339	1000	+	.	gene_id "MSTRG.168469"; transcript_id "ENST00000469293"; exon_number "1"; gene_name "ARG1"; ref_gene_id "ENSG00000118520";
chr6	StringTie	exon	131579111	131579442	1000	+	.	gene_id "MSTRG.168469"; transcript_id "ENST00000469293"; exon_number "2"; gene_name "ARG1"; ref_gene_id "ENSG00000118520";
chr6	StringTie	transcript	131576634	131579418	1000	+	.	gene_id "MSTRG.168469"; transcript_id "ENST00000484820"; gene_name "ARG1"; ref_gene_id "ENSG00000118520";
chr6	StringTie	exon	131576634	131576735	1000	+	.	gene_id "MSTRG.168469"; transcript_id "ENST00000484820"; exon_number "1"; gene_name "ARG1"; ref_gene_id "ENSG00000118520";
chr6	StringTie	exon	131579111	131579418	1000	+	.	gene_id "MSTRG.168469"; transcript_id "ENST00000484820"; exon_number "2"; gene_name "ARG1"; ref_gene_id "ENSG00000118520";
chr6	StringTie	transcript	131573242	131579665	1000	+	.	gene_id "MSTRG.168469"; transcript_id "ENST00000498260"; gene_name "ARG1"; ref_gene_id "ENSG00000118520";
chr6	StringTie	exon	131573242	131573339	1000	+	.	gene_id "MSTRG.168469"; transcript_id "ENST00000498260"; exon_number "1"; gene_name "ARG1"; ref_gene_id "ENSG00000118520";
chr6	StringTie	exon	131576663	131576735	1000	+	.	gene_id "MSTRG.168469"; transcript_id "ENST00000498260"; exon_number "2"; gene_name "ARG1"; ref_gene_id "ENSG00000118520";
chr6	StringTie	exon	131579111	131579665	1000	+	.	gene_id "MSTRG.168469"; transcript_id "ENST00000498260"; exon_number "3"; gene_name "ARG1"; ref_gene_id "ENSG00000118520";
chr6	StringTie	transcript	131573098	131584334	1000	+	.	gene_id "MSTRG.168469"; transcript_id "MSTRG.168469.1";
chr6	StringTie	exon	131573098	131573339	1000	+	.	gene_id "MSTRG.168469"; transcript_id "MSTRG.168469.1"; exon_number "1";
chr6	StringTie	exon	131579111	131579285	1000	+	.	gene_id "MSTRG.168469"; transcript_id "MSTRG.168469.1"; exon_number "2";
chr6	StringTie	exon	131581219	131581378	1000	+	.	gene_id "MSTRG.168469"; transcript_id "MSTRG.168469.1"; exon_number "3";
chr6	StringTie	exon	131582621	131582715	1000	+	.	gene_id "MSTRG.168469"; transcript_id "MSTRG.168469.1"; exon_number "4";
chr6	StringTie	exon	131583060	131583164	1000	+	.	gene_id "MSTRG.168469"; transcript_id "MSTRG.168469.1"; exon_number "5";
chr6	StringTie	exon	131583355	131583491	1000	+	.	gene_id "MSTRG.168469"; transcript_id "MSTRG.168469.1"; exon_number "6";
chr6	StringTie	exon	131583742	131584334	1000	+	.	gene_id "MSTRG.168469"; transcript_id "MSTRG.168469.1"; exon_number "7";
chr6	StringTie	transcript	131582149	131584388	1000	+	.	gene_id "MSTRG.168469"; transcript_id "MSTRG.168469.14";
chr6	StringTie	exon	131582149	131582715	1000	+	.	gene_id "MSTRG.168469"; transcript_id "MSTRG.168469.14"; exon_number "1";
chr6	StringTie	exon	131583060	131583164	1000	+	.	gene_id "MSTRG.168469"; transcript_id "MSTRG.168469.14"; exon_number "2";
chr6	StringTie	exon	131583355	131583491	1000	+	.	gene_id "MSTRG.168469"; transcript_id "MSTRG.168469.14"; exon_number "3";
chr6	StringTie	exon	131583742	131584165	1000	+	.	gene_id "MSTRG.168469"; transcript_id "MSTRG.168469.14"; exon_number "4";
chr6	StringTie	exon	131584204	131584388	1000	+	.	gene_id "MSTRG.168469"; transcript_id "MSTRG.168469.14"; exon_number "5";
chr6	StringTie	transcript	131573106	131584434	1000	+	.	gene_id "MSTRG.168469"; transcript_id "MSTRG.168469.2";
chr6	StringTie	exon	131573106	131573339	1000	+	.	gene_id "MSTRG.168469"; transcript_id "MSTRG.168469.2"; exon_number "1";
chr6	StringTie	exon	131576663	131576735	1000	+	.	gene_id "MSTRG.168469"; transcript_id "MSTRG.168469.2"; exon_number "2";
chr6	StringTie	exon	131579111	131579285	1000	+	.	gene_id "MSTRG.168469"; transcript_id "MSTRG.168469.2"; exon_number "3";
chr6	StringTie	exon	131581219	131581378	1000	+	.	gene_id "MSTRG.168469"; transcript_id "MSTRG.168469.2"; exon_number "4";
chr6	StringTie	exon	131582621	131582715	1000	+	.	gene_id "MSTRG.168469"; transcript_id "MSTRG.168469.2"; exon_number "5";
chr6	StringTie	exon	131583060	131583164	1000	+	.	gene_id "MSTRG.168469"; transcript_id "MSTRG.168469.2"; exon_number "6";
chr6	StringTie	exon	131583359	131583491	1000	+	.	gene_id "MSTRG.168469"; transcript_id "MSTRG.168469.2"; exon_number "7";
chr6	StringTie	exon	131583742	131584434	1000	+	.	gene_id "MSTRG.168469"; transcript_id "MSTRG.168469.2"; exon_number "8";
chr6	StringTie	transcript	131573106	131584341	1000	+	.	gene_id "MSTRG.168469"; transcript_id "MSTRG.168469.3";
chr6	StringTie	exon	131573106	131573339	1000	+	.	gene_id "MSTRG.168469"; transcript_id "MSTRG.168469.3"; exon_number "1";
chr6	StringTie	exon	131576663	131576735	1000	+	.	gene_id "MSTRG.168469"; transcript_id "MSTRG.168469.3"; exon_number "2";
chr6	StringTie	exon	131579111	131579285	1000	+	.	gene_id "MSTRG.168469"; transcript_id "MSTRG.168469.3"; exon_number "3";
chr6	StringTie	exon	131580599	131580723	1000	+	.	gene_id "MSTRG.168469"; transcript_id "MSTRG.168469.3"; exon_number "4";
chr6	StringTie	exon	131581219	131581378	1000	+	.	gene_id "MSTRG.168469"; transcript_id "MSTRG.168469.3"; exon_number "5";
chr6	StringTie	exon	131582621	131582715	1000	+	.	gene_id "MSTRG.168469"; transcript_id "MSTRG.168469.3"; exon_number "6";
chr6	StringTie	exon	131583060	131583164	1000	+	.	gene_id "MSTRG.168469"; transcript_id "MSTRG.168469.3"; exon_number "7";
chr6	StringTie	exon	131583359	131583491	1000	+	.	gene_id "MSTRG.168469"; transcript_id "MSTRG.168469.3"; exon_number "8";
chr6	StringTie	exon	131583742	131584341	1000	+	.	gene_id "MSTRG.168469"; transcript_id "MSTRG.168469.3"; exon_number "9";
chr6	StringTie	transcript	131573191	131584424	1000	+	.	gene_id "MSTRG.168469"; transcript_id "MSTRG.168469.5";
chr6	StringTie	exon	131573191	131573339	1000	+	.	gene_id "MSTRG.168469"; transcript_id "MSTRG.168469.5"; exon_number "1";
chr6	StringTie	exon	131576663	131576735	1000	+	.	gene_id "MSTRG.168469"; transcript_id "MSTRG.168469.5"; exon_number "2";
chr6	StringTie	exon	131579113	131579285	1000	+	.	gene_id "MSTRG.168469"; transcript_id "MSTRG.168469.5"; exon_number "3";
chr6	StringTie	exon	131581219	131581378	1000	+	.	gene_id "MSTRG.168469"; transcript_id "MSTRG.168469.5"; exon_number "4";
chr6	StringTie	exon	131582621	131582715	1000	+	.	gene_id "MSTRG.168469"; transcript_id "MSTRG.168469.5"; exon_number "5";
chr6	StringTie	exon	131583060	131583164	1000	+	.	gene_id "MSTRG.168469"; transcript_id "MSTRG.168469.5"; exon_number "6";
chr6	StringTie	exon	131583359	131583491	1000	+	.	gene_id "MSTRG.168469"; transcript_id "MSTRG.168469.5"; exon_number "7";
chr6	StringTie	exon	131583742	131584424	1000	+	.	gene_id "MSTRG.168469"; transcript_id "MSTRG.168469.5"; exon_number "8";
chr6	StringTie	transcript	131573194	131584941	1000	+	.	gene_id "MSTRG.168469"; transcript_id "MSTRG.168469.6";
chr6	StringTie	exon	131573194	131573339	1000	+	.	gene_id "MSTRG.168469"; transcript_id "MSTRG.168469.6"; exon_number "1";
chr6	StringTie	exon	131579111	131581378	1000	+	.	gene_id "MSTRG.168469"; transcript_id "MSTRG.168469.6"; exon_number "2";
chr6	StringTie	exon	131582621	131582715	1000	+	.	gene_id "MSTRG.168469"; transcript_id "MSTRG.168469.6"; exon_number "3";
chr6	StringTie	exon	131583060	131583164	1000	+	.	gene_id "MSTRG.168469"; transcript_id "MSTRG.168469.6"; exon_number "4";
chr6	StringTie	exon	131583355	131583491	1000	+	.	gene_id "MSTRG.168469"; transcript_id "MSTRG.168469.6"; exon_number "5";
chr6	StringTie	exon	131583742	131584941	1000	+	.	gene_id "MSTRG.168469"; transcript_id "MSTRG.168469.6"; exon_number "6";
chr6	StringTie	transcript	131573194	131584419	1000	+	.	gene_id "MSTRG.168469"; transcript_id "MSTRG.168469.7";
chr6	StringTie	exon	131573194	131573339	1000	+	.	gene_id "MSTRG.168469"; transcript_id "MSTRG.168469.7"; exon_number "1";
chr6	StringTie	exon	131579111	131579285	1000	+	.	gene_id "MSTRG.168469"; transcript_id "MSTRG.168469.7"; exon_number "2";
chr6	StringTie	exon	131581219	131581378	1000	+	.	gene_id "MSTRG.168469"; transcript_id "MSTRG.168469.7"; exon_number "3";
chr6	StringTie	exon	131582621	131582715	1000	+	.	gene_id "MSTRG.168469"; transcript_id "MSTRG.168469.7"; exon_number "4";
chr6	StringTie	exon	131583060	131583164	1000	+	.	gene_id "MSTRG.168469"; transcript_id "MSTRG.168469.7"; exon_number "5";
chr6	StringTie	exon	131583359	131583491	1000	+	.	gene_id "MSTRG.168469"; transcript_id "MSTRG.168469.7"; exon_number "6";
chr6	StringTie	exon	131583742	131584419	1000	+	.	gene_id "MSTRG.168469"; transcript_id "MSTRG.168469.7"; exon_number "7";
chr6	StringTie	transcript	131573199	131584332	1000	+	.	gene_id "MSTRG.168469"; transcript_id "MSTRG.168469.9";
chr6	StringTie	exon	131573199	131573339	1000	+	.	gene_id "MSTRG.168469"; transcript_id "MSTRG.168469.9"; exon_number "1";
chr6	StringTie	exon	131576663	131576735	1000	+	.	gene_id "MSTRG.168469"; transcript_id "MSTRG.168469.9"; exon_number "2";
chr6	StringTie	exon	131579111	131579285	1000	+	.	gene_id "MSTRG.168469"; transcript_id "MSTRG.168469.9"; exon_number "3";
chr6	StringTie	exon	131581219	131581378	1000	+	.	gene_id "MSTRG.168469"; transcript_id "MSTRG.168469.9"; exon_number "4";
chr6	StringTie	exon	131582621	131582715	1000	+	.	gene_id "MSTRG.168469"; transcript_id "MSTRG.168469.9"; exon_number "5";
chr6	StringTie	exon	131583060	131583164	1000	+	.	gene_id "MSTRG.168469"; transcript_id "MSTRG.168469.9"; exon_number "6";
chr6	StringTie	exon	131583359	131583490	1000	+	.	gene_id "MSTRG.168469"; transcript_id "MSTRG.168469.9"; exon_number "7";
chr6	StringTie	exon	131583742	131584332	1000	+	.	gene_id "MSTRG.168469"; transcript_id "MSTRG.168469.9"; exon_number "8";
chr1	StringTie	transcript	233304034	233304262	1000	.	.	gene_id "MSTRG.16847"; transcript_id "MSTRG.16847.1";
chr1	StringTie	exon	233304034	233304262	1000	.	.	gene_id "MSTRG.16847"; transcript_id "MSTRG.16847.1"; exon_number "1";
chr6	StringTie	transcript	131637302	131747407	1000	+	.	gene_id "MSTRG.168470"; transcript_id "ENST00000357639"; gene_name "ENPP3"; ref_gene_id "ENSG00000154269";
chr6	StringTie	exon	131637302	131637462	1000	+	.	gene_id "MSTRG.168470"; transcript_id "ENST00000357639"; exon_number "1"; gene_name "ENPP3"; ref_gene_id "ENSG00000154269";
chr6	StringTie	exon	131641455	131641530	1000	+	.	gene_id "MSTRG.168470"; transcript_id "ENST00000357639"; exon_number "2"; gene_name "ENPP3"; ref_gene_id "ENSG00000154269";
chr6	StringTie	exon	131650027	131650149	1000	+	.	gene_id "MSTRG.168470"; transcript_id "ENST00000357639"; exon_number "3"; gene_name "ENPP3"; ref_gene_id "ENSG00000154269";
chr6	StringTie	exon	131652542	131652667	1000	+	.	gene_id "MSTRG.168470"; transcript_id "ENST00000357639"; exon_number "4"; gene_name "ENPP3"; ref_gene_id "ENSG00000154269";
chr6	StringTie	exon	131652831	131652891	1000	+	.	gene_id "MSTRG.168470"; transcript_id "ENST00000357639"; exon_number "5"; gene_name "ENPP3"; ref_gene_id "ENSG00000154269";
chr6	StringTie	exon	131658323	131658420	1000	+	.	gene_id "MSTRG.168470"; transcript_id "ENST00000357639"; exon_number "6"; gene_name "ENPP3"; ref_gene_id "ENSG00000154269";
chr6	StringTie	exon	131671248	131671327	1000	+	.	gene_id "MSTRG.168470"; transcript_id "ENST00000357639"; exon_number "7"; gene_name "ENPP3"; ref_gene_id "ENSG00000154269";
chr6	StringTie	exon	131674162	131674281	1000	+	.	gene_id "MSTRG.168470"; transcript_id "ENST00000357639"; exon_number "8"; gene_name "ENPP3"; ref_gene_id "ENSG00000154269";
chr6	StringTie	exon	131675080	131675189	1000	+	.	gene_id "MSTRG.168470"; transcript_id "ENST00000357639"; exon_number "9"; gene_name "ENPP3"; ref_gene_id "ENSG00000154269";
chr6	StringTie	exon	131676736	131676801	1000	+	.	gene_id "MSTRG.168470"; transcript_id "ENST00000357639"; exon_number "10"; gene_name "ENPP3"; ref_gene_id "ENSG00000154269";
chr6	StringTie	exon	131677868	131677940	1000	+	.	gene_id "MSTRG.168470"; transcript_id "ENST00000357639"; exon_number "11"; gene_name "ENPP3"; ref_gene_id "ENSG00000154269";
chr6	StringTie	exon	131683054	131683162	1000	+	.	gene_id "MSTRG.168470"; transcript_id "ENST00000357639"; exon_number "12"; gene_name "ENPP3"; ref_gene_id "ENSG00000154269";
chr6	StringTie	exon	131685364	131685495	1000	+	.	gene_id "MSTRG.168470"; transcript_id "ENST00000357639"; exon_number "13"; gene_name "ENPP3"; ref_gene_id "ENSG00000154269";
chr6	StringTie	exon	131685876	131685907	1000	+	.	gene_id "MSTRG.168470"; transcript_id "ENST00000357639"; exon_number "14"; gene_name "ENPP3"; ref_gene_id "ENSG00000154269";
chr6	StringTie	exon	131693497	131693624	1000	+	.	gene_id "MSTRG.168470"; transcript_id "ENST00000357639"; exon_number "15"; gene_name "ENPP3"; ref_gene_id "ENSG00000154269";
chr6	StringTie	exon	131718672	131718738	1000	+	.	gene_id "MSTRG.168470"; transcript_id "ENST00000357639"; exon_number "16"; gene_name "ENPP3"; ref_gene_id "ENSG00000154269";
chr6	StringTie	exon	131720292	131720379	1000	+	.	gene_id "MSTRG.168470"; transcript_id "ENST00000357639"; exon_number "17"; gene_name "ENPP3"; ref_gene_id "ENSG00000154269";
chr6	StringTie	exon	131722227	131722405	1000	+	.	gene_id "MSTRG.168470"; transcript_id "ENST00000357639"; exon_number "18"; gene_name "ENPP3"; ref_gene_id "ENSG00000154269";
chr6	StringTie	exon	131724040	131724091	1000	+	.	gene_id "MSTRG.168470"; transcript_id "ENST00000357639"; exon_number "19"; gene_name "ENPP3"; ref_gene_id "ENSG00000154269";
chr6	StringTie	exon	131726046	131726200	1000	+	.	gene_id "MSTRG.168470"; transcript_id "ENST00000357639"; exon_number "20"; gene_name "ENPP3"; ref_gene_id "ENSG00000154269";
chr6	StringTie	exon	131733588	131733723	1000	+	.	gene_id "MSTRG.168470"; transcript_id "ENST00000357639"; exon_number "21"; gene_name "ENPP3"; ref_gene_id "ENSG00000154269";
chr6	StringTie	exon	131737355	131737432	1000	+	.	gene_id "MSTRG.168470"; transcript_id "ENST00000357639"; exon_number "22"; gene_name "ENPP3"; ref_gene_id "ENSG00000154269";
chr6	StringTie	exon	131738031	131738163	1000	+	.	gene_id "MSTRG.168470"; transcript_id "ENST00000357639"; exon_number "23"; gene_name "ENPP3"; ref_gene_id "ENSG00000154269";
chr6	StringTie	exon	131740224	131740380	1000	+	.	gene_id "MSTRG.168470"; transcript_id "ENST00000357639"; exon_number "24"; gene_name "ENPP3"; ref_gene_id "ENSG00000154269";
chr6	StringTie	exon	131746786	131747407	1000	+	.	gene_id "MSTRG.168470"; transcript_id "ENST00000357639"; exon_number "25"; gene_name "ENPP3"; ref_gene_id "ENSG00000154269";
chr6	StringTie	transcript	131637302	131747407	1000	+	.	gene_id "MSTRG.168470"; transcript_id "ENST00000358229"; gene_name "ENPP3"; ref_gene_id "ENSG00000154269";
chr6	StringTie	exon	131637302	131637462	1000	+	.	gene_id "MSTRG.168470"; transcript_id "ENST00000358229"; exon_number "1"; gene_name "ENPP3"; ref_gene_id "ENSG00000154269";
chr6	StringTie	exon	131641455	131641530	1000	+	.	gene_id "MSTRG.168470"; transcript_id "ENST00000358229"; exon_number "2"; gene_name "ENPP3"; ref_gene_id "ENSG00000154269";
chr6	StringTie	exon	131650027	131650149	1000	+	.	gene_id "MSTRG.168470"; transcript_id "ENST00000358229"; exon_number "3"; gene_name "ENPP3"; ref_gene_id "ENSG00000154269";
chr6	StringTie	exon	131652542	131652667	1000	+	.	gene_id "MSTRG.168470"; transcript_id "ENST00000358229"; exon_number "4"; gene_name "ENPP3"; ref_gene_id "ENSG00000154269";
chr6	StringTie	exon	131652831	131652891	1000	+	.	gene_id "MSTRG.168470"; transcript_id "ENST00000358229"; exon_number "5"; gene_name "ENPP3"; ref_gene_id "ENSG00000154269";
chr6	StringTie	exon	131658323	131658420	1000	+	.	gene_id "MSTRG.168470"; transcript_id "ENST00000358229"; exon_number "6"; gene_name "ENPP3"; ref_gene_id "ENSG00000154269";
chr6	StringTie	exon	131671248	131671327	1000	+	.	gene_id "MSTRG.168470"; transcript_id "ENST00000358229"; exon_number "7"; gene_name "ENPP3"; ref_gene_id "ENSG00000154269";
chr6	StringTie	exon	131674162	131674281	1000	+	.	gene_id "MSTRG.168470"; transcript_id "ENST00000358229"; exon_number "8"; gene_name "ENPP3"; ref_gene_id "ENSG00000154269";
chr6	StringTie	exon	131675080	131675189	1000	+	.	gene_id "MSTRG.168470"; transcript_id "ENST00000358229"; exon_number "9"; gene_name "ENPP3"; ref_gene_id "ENSG00000154269";
chr6	StringTie	exon	131676736	131676801	1000	+	.	gene_id "MSTRG.168470"; transcript_id "ENST00000358229"; exon_number "10"; gene_name "ENPP3"; ref_gene_id "ENSG00000154269";
chr6	StringTie	exon	131677868	131677940	1000	+	.	gene_id "MSTRG.168470"; transcript_id "ENST00000358229"; exon_number "11"; gene_name "ENPP3"; ref_gene_id "ENSG00000154269";
chr6	StringTie	exon	131683054	131683162	1000	+	.	gene_id "MSTRG.168470"; transcript_id "ENST00000358229"; exon_number "12"; gene_name "ENPP3"; ref_gene_id "ENSG00000154269";
chr6	StringTie	exon	131685364	131685495	1000	+	.	gene_id "MSTRG.168470"; transcript_id "ENST00000358229"; exon_number "13"; gene_name "ENPP3"; ref_gene_id "ENSG00000154269";
chr6	StringTie	exon	131685876	131685907	1000	+	.	gene_id "MSTRG.168470"; transcript_id "ENST00000358229"; exon_number "14"; gene_name "ENPP3"; ref_gene_id "ENSG00000154269";
chr6	StringTie	exon	131693497	131693624	1000	+	.	gene_id "MSTRG.168470"; transcript_id "ENST00000358229"; exon_number "15"; gene_name "ENPP3"; ref_gene_id "ENSG00000154269";
chr6	StringTie	exon	131718672	131718738	1000	+	.	gene_id "MSTRG.168470"; transcript_id "ENST00000358229"; exon_number "16"; gene_name "ENPP3"; ref_gene_id "ENSG00000154269";
chr6	StringTie	exon	131720292	131720379	1000	+	.	gene_id "MSTRG.168470"; transcript_id "ENST00000358229"; exon_number "17"; gene_name "ENPP3"; ref_gene_id "ENSG00000154269";
chr6	StringTie	exon	131722227	131722405	1000	+	.	gene_id "MSTRG.168470"; transcript_id "ENST00000358229"; exon_number "18"; gene_name "ENPP3"; ref_gene_id "ENSG00000154269";
chr6	StringTie	exon	131724040	131724091	1000	+	.	gene_id "MSTRG.168470"; transcript_id "ENST00000358229"; exon_number "19"; gene_name "ENPP3"; ref_gene_id "ENSG00000154269";
chr6	StringTie	exon	131726046	131726200	1000	+	.	gene_id "MSTRG.168470"; transcript_id "ENST00000358229"; exon_number "20"; gene_name "ENPP3"; ref_gene_id "ENSG00000154269";
chr6	StringTie	exon	131737355	131737432	1000	+	.	gene_id "MSTRG.168470"; transcript_id "ENST00000358229"; exon_number "21"; gene_name "ENPP3"; ref_gene_id "ENSG00000154269";
chr6	StringTie	exon	131738031	131738163	1000	+	.	gene_id "MSTRG.168470"; transcript_id "ENST00000358229"; exon_number "22"; gene_name "ENPP3"; ref_gene_id "ENSG00000154269";
chr6	StringTie	exon	131740224	131740380	1000	+	.	gene_id "MSTRG.168470"; transcript_id "ENST00000358229"; exon_number "23"; gene_name "ENPP3"; ref_gene_id "ENSG00000154269";
chr6	StringTie	exon	131746786	131747407	1000	+	.	gene_id "MSTRG.168470"; transcript_id "ENST00000358229"; exon_number "24"; gene_name "ENPP3"; ref_gene_id "ENSG00000154269";
chr6	StringTie	transcript	131628461	131747418	1000	+	.	gene_id "MSTRG.168470"; transcript_id "ENST00000414305"; gene_name "ENPP3"; ref_gene_id "ENSG00000154269";
chr6	StringTie	exon	131628461	131628638	1000	+	.	gene_id "MSTRG.168470"; transcript_id "ENST00000414305"; exon_number "1"; gene_name "ENPP3"; ref_gene_id "ENSG00000154269";
chr6	StringTie	exon	131637235	131637462	1000	+	.	gene_id "MSTRG.168470"; transcript_id "ENST00000414305"; exon_number "2"; gene_name "ENPP3"; ref_gene_id "ENSG00000154269";
chr6	StringTie	exon	131641455	131641530	1000	+	.	gene_id "MSTRG.168470"; transcript_id "ENST00000414305"; exon_number "3"; gene_name "ENPP3"; ref_gene_id "ENSG00000154269";
chr6	StringTie	exon	131650027	131650149	1000	+	.	gene_id "MSTRG.168470"; transcript_id "ENST00000414305"; exon_number "4"; gene_name "ENPP3"; ref_gene_id "ENSG00000154269";
chr6	StringTie	exon	131652542	131652667	1000	+	.	gene_id "MSTRG.168470"; transcript_id "ENST00000414305"; exon_number "5"; gene_name "ENPP3"; ref_gene_id "ENSG00000154269";
chr6	StringTie	exon	131652831	131652891	1000	+	.	gene_id "MSTRG.168470"; transcript_id "ENST00000414305"; exon_number "6"; gene_name "ENPP3"; ref_gene_id "ENSG00000154269";
chr6	StringTie	exon	131658323	131658420	1000	+	.	gene_id "MSTRG.168470"; transcript_id "ENST00000414305"; exon_number "7"; gene_name "ENPP3"; ref_gene_id "ENSG00000154269";
chr6	StringTie	exon	131671248	131671327	1000	+	.	gene_id "MSTRG.168470"; transcript_id "ENST00000414305"; exon_number "8"; gene_name "ENPP3"; ref_gene_id "ENSG00000154269";
chr6	StringTie	exon	131674162	131674281	1000	+	.	gene_id "MSTRG.168470"; transcript_id "ENST00000414305"; exon_number "9"; gene_name "ENPP3"; ref_gene_id "ENSG00000154269";
chr6	StringTie	exon	131675080	131675189	1000	+	.	gene_id "MSTRG.168470"; transcript_id "ENST00000414305"; exon_number "10"; gene_name "ENPP3"; ref_gene_id "ENSG00000154269";
chr6	StringTie	exon	131676736	131676801	1000	+	.	gene_id "MSTRG.168470"; transcript_id "ENST00000414305"; exon_number "11"; gene_name "ENPP3"; ref_gene_id "ENSG00000154269";
chr6	StringTie	exon	131677868	131677940	1000	+	.	gene_id "MSTRG.168470"; transcript_id "ENST00000414305"; exon_number "12"; gene_name "ENPP3"; ref_gene_id "ENSG00000154269";
chr6	StringTie	exon	131683054	131683162	1000	+	.	gene_id "MSTRG.168470"; transcript_id "ENST00000414305"; exon_number "13"; gene_name "ENPP3"; ref_gene_id "ENSG00000154269";
chr6	StringTie	exon	131685364	131685495	1000	+	.	gene_id "MSTRG.168470"; transcript_id "ENST00000414305"; exon_number "14"; gene_name "ENPP3"; ref_gene_id "ENSG00000154269";
chr6	StringTie	exon	131685876	131685907	1000	+	.	gene_id "MSTRG.168470"; transcript_id "ENST00000414305"; exon_number "15"; gene_name "ENPP3"; ref_gene_id "ENSG00000154269";
chr6	StringTie	exon	131693497	131693624	1000	+	.	gene_id "MSTRG.168470"; transcript_id "ENST00000414305"; exon_number "16"; gene_name "ENPP3"; ref_gene_id "ENSG00000154269";
chr6	StringTie	exon	131718672	131718738	1000	+	.	gene_id "MSTRG.168470"; transcript_id "ENST00000414305"; exon_number "17"; gene_name "ENPP3"; ref_gene_id "ENSG00000154269";
chr6	StringTie	exon	131720292	131720379	1000	+	.	gene_id "MSTRG.168470"; transcript_id "ENST00000414305"; exon_number "18"; gene_name "ENPP3"; ref_gene_id "ENSG00000154269";
chr6	StringTie	exon	131722227	131722405	1000	+	.	gene_id "MSTRG.168470"; transcript_id "ENST00000414305"; exon_number "19"; gene_name "ENPP3"; ref_gene_id "ENSG00000154269";
chr6	StringTie	exon	131724040	131724091	1000	+	.	gene_id "MSTRG.168470"; transcript_id "ENST00000414305"; exon_number "20"; gene_name "ENPP3"; ref_gene_id "ENSG00000154269";
chr6	StringTie	exon	131726046	131726200	1000	+	.	gene_id "MSTRG.168470"; transcript_id "ENST00000414305"; exon_number "21"; gene_name "ENPP3"; ref_gene_id "ENSG00000154269";
chr6	StringTie	exon	131733588	131733723	1000	+	.	gene_id "MSTRG.168470"; transcript_id "ENST00000414305"; exon_number "22"; gene_name "ENPP3"; ref_gene_id "ENSG00000154269";
chr6	StringTie	exon	131737355	131737432	1000	+	.	gene_id "MSTRG.168470"; transcript_id "ENST00000414305"; exon_number "23"; gene_name "ENPP3"; ref_gene_id "ENSG00000154269";
chr6	StringTie	exon	131738031	131738163	1000	+	.	gene_id "MSTRG.168470"; transcript_id "ENST00000414305"; exon_number "24"; gene_name "ENPP3"; ref_gene_id "ENSG00000154269";
chr6	StringTie	exon	131740224	131740380	1000	+	.	gene_id "MSTRG.168470"; transcript_id "ENST00000414305"; exon_number "25"; gene_name "ENPP3"; ref_gene_id "ENSG00000154269";
chr6	StringTie	exon	131746786	131747418	1000	+	.	gene_id "MSTRG.168470"; transcript_id "ENST00000414305"; exon_number "26"; gene_name "ENPP3"; ref_gene_id "ENSG00000154269";
chr6	StringTie	transcript	131637304	131652651	1000	+	.	gene_id "MSTRG.168470"; transcript_id "ENST00000423831"; gene_name "ENPP3"; ref_gene_id "ENSG00000154269";
chr6	StringTie	exon	131637304	131637462	1000	+	.	gene_id "MSTRG.168470"; transcript_id "ENST00000423831"; exon_number "1"; gene_name "ENPP3"; ref_gene_id "ENSG00000154269";
chr6	StringTie	exon	131638447	131638576	1000	+	.	gene_id "MSTRG.168470"; transcript_id "ENST00000423831"; exon_number "2"; gene_name "ENPP3"; ref_gene_id "ENSG00000154269";
chr6	StringTie	exon	131641455	131641530	1000	+	.	gene_id "MSTRG.168470"; transcript_id "ENST00000423831"; exon_number "3"; gene_name "ENPP3"; ref_gene_id "ENSG00000154269";
chr6	StringTie	exon	131650027	131650149	1000	+	.	gene_id "MSTRG.168470"; transcript_id "ENST00000423831"; exon_number "4"; gene_name "ENPP3"; ref_gene_id "ENSG00000154269";
chr6	StringTie	exon	131652542	131652651	1000	+	.	gene_id "MSTRG.168470"; transcript_id "ENST00000423831"; exon_number "5"; gene_name "ENPP3"; ref_gene_id "ENSG00000154269";
chr6	StringTie	transcript	131628442	131676797	1000	+	.	gene_id "MSTRG.168470"; transcript_id "ENST00000427707"; gene_name "ENPP3"; ref_gene_id "ENSG00000154269";
chr6	StringTie	exon	131628442	131628638	1000	+	.	gene_id "MSTRG.168470"; transcript_id "ENST00000427707"; exon_number "1"; gene_name "ENPP3"; ref_gene_id "ENSG00000154269";
chr6	StringTie	exon	131637235	131637462	1000	+	.	gene_id "MSTRG.168470"; transcript_id "ENST00000427707"; exon_number "2"; gene_name "ENPP3"; ref_gene_id "ENSG00000154269";
chr6	StringTie	exon	131638451	131638576	1000	+	.	gene_id "MSTRG.168470"; transcript_id "ENST00000427707"; exon_number "3"; gene_name "ENPP3"; ref_gene_id "ENSG00000154269";
chr6	StringTie	exon	131641455	131641530	1000	+	.	gene_id "MSTRG.168470"; transcript_id "ENST00000427707"; exon_number "4"; gene_name "ENPP3"; ref_gene_id "ENSG00000154269";
chr6	StringTie	exon	131650027	131650149	1000	+	.	gene_id "MSTRG.168470"; transcript_id "ENST00000427707"; exon_number "5"; gene_name "ENPP3"; ref_gene_id "ENSG00000154269";
chr6	StringTie	exon	131652542	131652667	1000	+	.	gene_id "MSTRG.168470"; transcript_id "ENST00000427707"; exon_number "6"; gene_name "ENPP3"; ref_gene_id "ENSG00000154269";
chr6	StringTie	exon	131652831	131652891	1000	+	.	gene_id "MSTRG.168470"; transcript_id "ENST00000427707"; exon_number "7"; gene_name "ENPP3"; ref_gene_id "ENSG00000154269";
chr6	StringTie	exon	131658323	131658420	1000	+	.	gene_id "MSTRG.168470"; transcript_id "ENST00000427707"; exon_number "8"; gene_name "ENPP3"; ref_gene_id "ENSG00000154269";
chr6	StringTie	exon	131671248	131671327	1000	+	.	gene_id "MSTRG.168470"; transcript_id "ENST00000427707"; exon_number "9"; gene_name "ENPP3"; ref_gene_id "ENSG00000154269";
chr6	StringTie	exon	131674162	131674410	1000	+	.	gene_id "MSTRG.168470"; transcript_id "ENST00000427707"; exon_number "10"; gene_name "ENPP3"; ref_gene_id "ENSG00000154269";
chr6	StringTie	exon	131675080	131675189	1000	+	.	gene_id "MSTRG.168470"; transcript_id "ENST00000427707"; exon_number "11"; gene_name "ENPP3"; ref_gene_id "ENSG00000154269";
chr6	StringTie	exon	131676736	131676797	1000	+	.	gene_id "MSTRG.168470"; transcript_id "ENST00000427707"; exon_number "12"; gene_name "ENPP3"; ref_gene_id "ENSG00000154269";
chr6	StringTie	transcript	131641455	131674208	1000	+	.	gene_id "MSTRG.168470"; transcript_id "ENST00000470930"; gene_name "ENPP3"; ref_gene_id "ENSG00000154269";
chr6	StringTie	exon	131641455	131641530	1000	+	.	gene_id "MSTRG.168470"; transcript_id "ENST00000470930"; exon_number "1"; gene_name "ENPP3"; ref_gene_id "ENSG00000154269";
chr6	StringTie	exon	131650027	131650149	1000	+	.	gene_id "MSTRG.168470"; transcript_id "ENST00000470930"; exon_number "2"; gene_name "ENPP3"; ref_gene_id "ENSG00000154269";
chr6	StringTie	exon	131652542	131652667	1000	+	.	gene_id "MSTRG.168470"; transcript_id "ENST00000470930"; exon_number "3"; gene_name "ENPP3"; ref_gene_id "ENSG00000154269";
chr6	StringTie	exon	131658323	131658420	1000	+	.	gene_id "MSTRG.168470"; transcript_id "ENST00000470930"; exon_number "4"; gene_name "ENPP3"; ref_gene_id "ENSG00000154269";
chr6	StringTie	exon	131671248	131671327	1000	+	.	gene_id "MSTRG.168470"; transcript_id "ENST00000470930"; exon_number "5"; gene_name "ENPP3"; ref_gene_id "ENSG00000154269";
chr6	StringTie	exon	131674162	131674208	1000	+	.	gene_id "MSTRG.168470"; transcript_id "ENST00000470930"; exon_number "6"; gene_name "ENPP3"; ref_gene_id "ENSG00000154269";
chr6	StringTie	transcript	131652857	131675378	1000	+	.	gene_id "MSTRG.168470"; transcript_id "ENST00000494023"; gene_name "ENPP3"; ref_gene_id "ENSG00000154269";
chr6	StringTie	exon	131652857	131652891	1000	+	.	gene_id "MSTRG.168470"; transcript_id "ENST00000494023"; exon_number "1"; gene_name "ENPP3"; ref_gene_id "ENSG00000154269";
chr6	StringTie	exon	131658323	131658420	1000	+	.	gene_id "MSTRG.168470"; transcript_id "ENST00000494023"; exon_number "2"; gene_name "ENPP3"; ref_gene_id "ENSG00000154269";
chr6	StringTie	exon	131671248	131671327	1000	+	.	gene_id "MSTRG.168470"; transcript_id "ENST00000494023"; exon_number "3"; gene_name "ENPP3"; ref_gene_id "ENSG00000154269";
chr6	StringTie	exon	131674162	131674281	1000	+	.	gene_id "MSTRG.168470"; transcript_id "ENST00000494023"; exon_number "4"; gene_name "ENPP3"; ref_gene_id "ENSG00000154269";
chr6	StringTie	exon	131675080	131675378	1000	+	.	gene_id "MSTRG.168470"; transcript_id "ENST00000494023"; exon_number "5"; gene_name "ENPP3"; ref_gene_id "ENSG00000154269";
chr6	StringTie	transcript	131628244	131747679	1000	+	.	gene_id "MSTRG.168470"; transcript_id "MSTRG.168470.1";
chr6	StringTie	exon	131628244	131628638	1000	+	.	gene_id "MSTRG.168470"; transcript_id "MSTRG.168470.1"; exon_number "1";
chr6	StringTie	exon	131637235	131637462	1000	+	.	gene_id "MSTRG.168470"; transcript_id "MSTRG.168470.1"; exon_number "2";
chr6	StringTie	exon	131641455	131641530	1000	+	.	gene_id "MSTRG.168470"; transcript_id "MSTRG.168470.1"; exon_number "3";
chr6	StringTie	exon	131650027	131650149	1000	+	.	gene_id "MSTRG.168470"; transcript_id "MSTRG.168470.1"; exon_number "4";
chr6	StringTie	exon	131652542	131652667	1000	+	.	gene_id "MSTRG.168470"; transcript_id "MSTRG.168470.1"; exon_number "5";
chr6	StringTie	exon	131652831	131652891	1000	+	.	gene_id "MSTRG.168470"; transcript_id "MSTRG.168470.1"; exon_number "6";
chr6	StringTie	exon	131658323	131658420	1000	+	.	gene_id "MSTRG.168470"; transcript_id "MSTRG.168470.1"; exon_number "7";
chr6	StringTie	exon	131671248	131671327	1000	+	.	gene_id "MSTRG.168470"; transcript_id "MSTRG.168470.1"; exon_number "8";
chr6	StringTie	exon	131674162	131674281	1000	+	.	gene_id "MSTRG.168470"; transcript_id "MSTRG.168470.1"; exon_number "9";
chr6	StringTie	exon	131675080	131675189	1000	+	.	gene_id "MSTRG.168470"; transcript_id "MSTRG.168470.1"; exon_number "10";
chr6	StringTie	exon	131676736	131676801	1000	+	.	gene_id "MSTRG.168470"; transcript_id "MSTRG.168470.1"; exon_number "11";
chr6	StringTie	exon	131677868	131677940	1000	+	.	gene_id "MSTRG.168470"; transcript_id "MSTRG.168470.1"; exon_number "12";
chr6	StringTie	exon	131683054	131683162	1000	+	.	gene_id "MSTRG.168470"; transcript_id "MSTRG.168470.1"; exon_number "13";
chr6	StringTie	exon	131685364	131685495	1000	+	.	gene_id "MSTRG.168470"; transcript_id "MSTRG.168470.1"; exon_number "14";
chr6	StringTie	exon	131693497	131693624	1000	+	.	gene_id "MSTRG.168470"; transcript_id "MSTRG.168470.1"; exon_number "15";
chr6	StringTie	exon	131718672	131718738	1000	+	.	gene_id "MSTRG.168470"; transcript_id "MSTRG.168470.1"; exon_number "16";
chr6	StringTie	exon	131720292	131720379	1000	+	.	gene_id "MSTRG.168470"; transcript_id "MSTRG.168470.1"; exon_number "17";
chr6	StringTie	exon	131722227	131722405	1000	+	.	gene_id "MSTRG.168470"; transcript_id "MSTRG.168470.1"; exon_number "18";
chr6	StringTie	exon	131724040	131724091	1000	+	.	gene_id "MSTRG.168470"; transcript_id "MSTRG.168470.1"; exon_number "19";
chr6	StringTie	exon	131726046	131726200	1000	+	.	gene_id "MSTRG.168470"; transcript_id "MSTRG.168470.1"; exon_number "20";
chr6	StringTie	exon	131733588	131733723	1000	+	.	gene_id "MSTRG.168470"; transcript_id "MSTRG.168470.1"; exon_number "21";
chr6	StringTie	exon	131737355	131737432	1000	+	.	gene_id "MSTRG.168470"; transcript_id "MSTRG.168470.1"; exon_number "22";
chr6	StringTie	exon	131738031	131738163	1000	+	.	gene_id "MSTRG.168470"; transcript_id "MSTRG.168470.1"; exon_number "23";
chr6	StringTie	exon	131740224	131740380	1000	+	.	gene_id "MSTRG.168470"; transcript_id "MSTRG.168470.1"; exon_number "24";
chr6	StringTie	exon	131746786	131747679	1000	+	.	gene_id "MSTRG.168470"; transcript_id "MSTRG.168470.1"; exon_number "25";
chr6	StringTie	transcript	131628529	131749364	1000	+	.	gene_id "MSTRG.168470"; transcript_id "MSTRG.168470.10";
chr6	StringTie	exon	131628529	131628638	1000	+	.	gene_id "MSTRG.168470"; transcript_id "MSTRG.168470.10"; exon_number "1";
chr6	StringTie	exon	131637235	131637462	1000	+	.	gene_id "MSTRG.168470"; transcript_id "MSTRG.168470.10"; exon_number "2";
chr6	StringTie	exon	131638451	131638576	1000	+	.	gene_id "MSTRG.168470"; transcript_id "MSTRG.168470.10"; exon_number "3";
chr6	StringTie	exon	131641455	131641530	1000	+	.	gene_id "MSTRG.168470"; transcript_id "MSTRG.168470.10"; exon_number "4";
chr6	StringTie	exon	131650027	131650149	1000	+	.	gene_id "MSTRG.168470"; transcript_id "MSTRG.168470.10"; exon_number "5";
chr6	StringTie	exon	131652542	131652667	1000	+	.	gene_id "MSTRG.168470"; transcript_id "MSTRG.168470.10"; exon_number "6";
chr6	StringTie	exon	131652831	131652891	1000	+	.	gene_id "MSTRG.168470"; transcript_id "MSTRG.168470.10"; exon_number "7";
chr6	StringTie	exon	131658323	131658420	1000	+	.	gene_id "MSTRG.168470"; transcript_id "MSTRG.168470.10"; exon_number "8";
chr6	StringTie	exon	131671248	131671327	1000	+	.	gene_id "MSTRG.168470"; transcript_id "MSTRG.168470.10"; exon_number "9";
chr6	StringTie	exon	131674162	131674410	1000	+	.	gene_id "MSTRG.168470"; transcript_id "MSTRG.168470.10"; exon_number "10";
chr6	StringTie	exon	131675080	131675189	1000	+	.	gene_id "MSTRG.168470"; transcript_id "MSTRG.168470.10"; exon_number "11";
chr6	StringTie	exon	131676739	131676801	1000	+	.	gene_id "MSTRG.168470"; transcript_id "MSTRG.168470.10"; exon_number "12";
chr6	StringTie	exon	131677868	131677940	1000	+	.	gene_id "MSTRG.168470"; transcript_id "MSTRG.168470.10"; exon_number "13";
chr6	StringTie	exon	131683054	131683162	1000	+	.	gene_id "MSTRG.168470"; transcript_id "MSTRG.168470.10"; exon_number "14";
chr6	StringTie	exon	131685364	131685495	1000	+	.	gene_id "MSTRG.168470"; transcript_id "MSTRG.168470.10"; exon_number "15";
chr6	StringTie	exon	131685876	131685907	1000	+	.	gene_id "MSTRG.168470"; transcript_id "MSTRG.168470.10"; exon_number "16";
chr6	StringTie	exon	131693497	131693624	1000	+	.	gene_id "MSTRG.168470"; transcript_id "MSTRG.168470.10"; exon_number "17";
chr6	StringTie	exon	131718672	131718738	1000	+	.	gene_id "MSTRG.168470"; transcript_id "MSTRG.168470.10"; exon_number "18";
chr6	StringTie	exon	131720292	131720379	1000	+	.	gene_id "MSTRG.168470"; transcript_id "MSTRG.168470.10"; exon_number "19";
chr6	StringTie	exon	131722227	131722405	1000	+	.	gene_id "MSTRG.168470"; transcript_id "MSTRG.168470.10"; exon_number "20";
chr6	StringTie	exon	131724040	131724091	1000	+	.	gene_id "MSTRG.168470"; transcript_id "MSTRG.168470.10"; exon_number "21";
chr6	StringTie	exon	131726046	131726200	1000	+	.	gene_id "MSTRG.168470"; transcript_id "MSTRG.168470.10"; exon_number "22";
chr6	StringTie	exon	131732758	131732872	1000	+	.	gene_id "MSTRG.168470"; transcript_id "MSTRG.168470.10"; exon_number "23";
chr6	StringTie	exon	131733588	131733723	1000	+	.	gene_id "MSTRG.168470"; transcript_id "MSTRG.168470.10"; exon_number "24";
chr6	StringTie	exon	131737355	131737432	1000	+	.	gene_id "MSTRG.168470"; transcript_id "MSTRG.168470.10"; exon_number "25";
chr6	StringTie	exon	131738031	131738163	1000	+	.	gene_id "MSTRG.168470"; transcript_id "MSTRG.168470.10"; exon_number "26";
chr6	StringTie	exon	131740224	131740380	1000	+	.	gene_id "MSTRG.168470"; transcript_id "MSTRG.168470.10"; exon_number "27";
chr6	StringTie	exon	131746786	131749364	1000	+	.	gene_id "MSTRG.168470"; transcript_id "MSTRG.168470.10"; exon_number "28";
chr6	StringTie	transcript	131628658	131749462	1000	+	.	gene_id "MSTRG.168470"; transcript_id "MSTRG.168470.11";
chr6	StringTie	exon	131628658	131628682	1000	+	.	gene_id "MSTRG.168470"; transcript_id "MSTRG.168470.11"; exon_number "1";
chr6	StringTie	exon	131637235	131637462	1000	+	.	gene_id "MSTRG.168470"; transcript_id "MSTRG.168470.11"; exon_number "2";
chr6	StringTie	exon	131641455	131641530	1000	+	.	gene_id "MSTRG.168470"; transcript_id "MSTRG.168470.11"; exon_number "3";
chr6	StringTie	exon	131650027	131650149	1000	+	.	gene_id "MSTRG.168470"; transcript_id "MSTRG.168470.11"; exon_number "4";
chr6	StringTie	exon	131652542	131652667	1000	+	.	gene_id "MSTRG.168470"; transcript_id "MSTRG.168470.11"; exon_number "5";
chr6	StringTie	exon	131652831	131652891	1000	+	.	gene_id "MSTRG.168470"; transcript_id "MSTRG.168470.11"; exon_number "6";
chr6	StringTie	exon	131658323	131658420	1000	+	.	gene_id "MSTRG.168470"; transcript_id "MSTRG.168470.11"; exon_number "7";
chr6	StringTie	exon	131671248	131671327	1000	+	.	gene_id "MSTRG.168470"; transcript_id "MSTRG.168470.11"; exon_number "8";
chr6	StringTie	exon	131674162	131674281	1000	+	.	gene_id "MSTRG.168470"; transcript_id "MSTRG.168470.11"; exon_number "9";
chr6	StringTie	exon	131675080	131675189	1000	+	.	gene_id "MSTRG.168470"; transcript_id "MSTRG.168470.11"; exon_number "10";
chr6	StringTie	exon	131676736	131676801	1000	+	.	gene_id "MSTRG.168470"; transcript_id "MSTRG.168470.11"; exon_number "11";
chr6	StringTie	exon	131677868	131677940	1000	+	.	gene_id "MSTRG.168470"; transcript_id "MSTRG.168470.11"; exon_number "12";
chr6	StringTie	exon	131683054	131683162	1000	+	.	gene_id "MSTRG.168470"; transcript_id "MSTRG.168470.11"; exon_number "13";
chr6	StringTie	exon	131685364	131685495	1000	+	.	gene_id "MSTRG.168470"; transcript_id "MSTRG.168470.11"; exon_number "14";
chr6	StringTie	exon	131685876	131685907	1000	+	.	gene_id "MSTRG.168470"; transcript_id "MSTRG.168470.11"; exon_number "15";
chr6	StringTie	exon	131693497	131693624	1000	+	.	gene_id "MSTRG.168470"; transcript_id "MSTRG.168470.11"; exon_number "16";
chr6	StringTie	exon	131698735	131698784	1000	+	.	gene_id "MSTRG.168470"; transcript_id "MSTRG.168470.11"; exon_number "17";
chr6	StringTie	exon	131718672	131718738	1000	+	.	gene_id "MSTRG.168470"; transcript_id "MSTRG.168470.11"; exon_number "18";
chr6	StringTie	exon	131720292	131720379	1000	+	.	gene_id "MSTRG.168470"; transcript_id "MSTRG.168470.11"; exon_number "19";
chr6	StringTie	exon	131722227	131722405	1000	+	.	gene_id "MSTRG.168470"; transcript_id "MSTRG.168470.11"; exon_number "20";
chr6	StringTie	exon	131724040	131724091	1000	+	.	gene_id "MSTRG.168470"; transcript_id "MSTRG.168470.11"; exon_number "21";
chr6	StringTie	exon	131726046	131726200	1000	+	.	gene_id "MSTRG.168470"; transcript_id "MSTRG.168470.11"; exon_number "22";
chr6	StringTie	exon	131733588	131733723	1000	+	.	gene_id "MSTRG.168470"; transcript_id "MSTRG.168470.11"; exon_number "23";
chr6	StringTie	exon	131737355	131737432	1000	+	.	gene_id "MSTRG.168470"; transcript_id "MSTRG.168470.11"; exon_number "24";
chr6	StringTie	exon	131738031	131738163	1000	+	.	gene_id "MSTRG.168470"; transcript_id "MSTRG.168470.11"; exon_number "25";
chr6	StringTie	exon	131740224	131740380	1000	+	.	gene_id "MSTRG.168470"; transcript_id "MSTRG.168470.11"; exon_number "26";
chr6	StringTie	exon	131746786	131749462	1000	+	.	gene_id "MSTRG.168470"; transcript_id "MSTRG.168470.11"; exon_number "27";
chr6	StringTie	transcript	131635231	131752314	1000	+	.	gene_id "MSTRG.168470"; transcript_id "MSTRG.168470.12";
chr6	StringTie	exon	131635231	131635675	1000	+	.	gene_id "MSTRG.168470"; transcript_id "MSTRG.168470.12"; exon_number "1";
chr6	StringTie	exon	131637235	131637462	1000	+	.	gene_id "MSTRG.168470"; transcript_id "MSTRG.168470.12"; exon_number "2";
chr6	StringTie	exon	131641455	131641530	1000	+	.	gene_id "MSTRG.168470"; transcript_id "MSTRG.168470.12"; exon_number "3";
chr6	StringTie	exon	131650027	131650149	1000	+	.	gene_id "MSTRG.168470"; transcript_id "MSTRG.168470.12"; exon_number "4";
chr6	StringTie	exon	131652542	131652667	1000	+	.	gene_id "MSTRG.168470"; transcript_id "MSTRG.168470.12"; exon_number "5";
chr6	StringTie	exon	131652831	131652891	1000	+	.	gene_id "MSTRG.168470"; transcript_id "MSTRG.168470.12"; exon_number "6";
chr6	StringTie	exon	131658323	131658420	1000	+	.	gene_id "MSTRG.168470"; transcript_id "MSTRG.168470.12"; exon_number "7";
chr6	StringTie	exon	131671248	131671327	1000	+	.	gene_id "MSTRG.168470"; transcript_id "MSTRG.168470.12"; exon_number "8";
chr6	StringTie	exon	131674162	131674281	1000	+	.	gene_id "MSTRG.168470"; transcript_id "MSTRG.168470.12"; exon_number "9";
chr6	StringTie	exon	131675080	131675189	1000	+	.	gene_id "MSTRG.168470"; transcript_id "MSTRG.168470.12"; exon_number "10";
chr6	StringTie	exon	131676736	131676801	1000	+	.	gene_id "MSTRG.168470"; transcript_id "MSTRG.168470.12"; exon_number "11";
chr6	StringTie	exon	131677868	131677940	1000	+	.	gene_id "MSTRG.168470"; transcript_id "MSTRG.168470.12"; exon_number "12";
chr6	StringTie	exon	131683054	131683162	1000	+	.	gene_id "MSTRG.168470"; transcript_id "MSTRG.168470.12"; exon_number "13";
chr6	StringTie	exon	131685364	131685495	1000	+	.	gene_id "MSTRG.168470"; transcript_id "MSTRG.168470.12"; exon_number "14";
chr6	StringTie	exon	131685876	131685907	1000	+	.	gene_id "MSTRG.168470"; transcript_id "MSTRG.168470.12"; exon_number "15";
chr6	StringTie	exon	131693497	131693624	1000	+	.	gene_id "MSTRG.168470"; transcript_id "MSTRG.168470.12"; exon_number "16";
chr6	StringTie	exon	131718672	131718738	1000	+	.	gene_id "MSTRG.168470"; transcript_id "MSTRG.168470.12"; exon_number "17";
chr6	StringTie	exon	131720292	131720379	1000	+	.	gene_id "MSTRG.168470"; transcript_id "MSTRG.168470.12"; exon_number "18";
chr6	StringTie	exon	131722227	131722405	1000	+	.	gene_id "MSTRG.168470"; transcript_id "MSTRG.168470.12"; exon_number "19";
chr6	StringTie	exon	131724040	131724091	1000	+	.	gene_id "MSTRG.168470"; transcript_id "MSTRG.168470.12"; exon_number "20";
chr6	StringTie	exon	131726046	131726200	1000	+	.	gene_id "MSTRG.168470"; transcript_id "MSTRG.168470.12"; exon_number "21";
chr6	StringTie	exon	131733588	131733723	1000	+	.	gene_id "MSTRG.168470"; transcript_id "MSTRG.168470.12"; exon_number "22";
chr6	StringTie	exon	131737355	131737432	1000	+	.	gene_id "MSTRG.168470"; transcript_id "MSTRG.168470.12"; exon_number "23";
chr6	StringTie	exon	131738031	131738163	1000	+	.	gene_id "MSTRG.168470"; transcript_id "MSTRG.168470.12"; exon_number "24";
chr6	StringTie	exon	131740224	131740380	1000	+	.	gene_id "MSTRG.168470"; transcript_id "MSTRG.168470.12"; exon_number "25";
chr6	StringTie	exon	131746786	131752314	1000	+	.	gene_id "MSTRG.168470"; transcript_id "MSTRG.168470.12"; exon_number "26";
chr6	StringTie	transcript	131635419	131752164	1000	+	.	gene_id "MSTRG.168470"; transcript_id "MSTRG.168470.13";
chr6	StringTie	exon	131635419	131635675	1000	+	.	gene_id "MSTRG.168470"; transcript_id "MSTRG.168470.13"; exon_number "1";
chr6	StringTie	exon	131637235	131637462	1000	+	.	gene_id "MSTRG.168470"; transcript_id "MSTRG.168470.13"; exon_number "2";
chr6	StringTie	exon	131641455	131641530	1000	+	.	gene_id "MSTRG.168470"; transcript_id "MSTRG.168470.13"; exon_number "3";
chr6	StringTie	exon	131650027	131650149	1000	+	.	gene_id "MSTRG.168470"; transcript_id "MSTRG.168470.13"; exon_number "4";
chr6	StringTie	exon	131652542	131652667	1000	+	.	gene_id "MSTRG.168470"; transcript_id "MSTRG.168470.13"; exon_number "5";
chr6	StringTie	exon	131652831	131652891	1000	+	.	gene_id "MSTRG.168470"; transcript_id "MSTRG.168470.13"; exon_number "6";
chr6	StringTie	exon	131658323	131658420	1000	+	.	gene_id "MSTRG.168470"; transcript_id "MSTRG.168470.13"; exon_number "7";
chr6	StringTie	exon	131671248	131671327	1000	+	.	gene_id "MSTRG.168470"; transcript_id "MSTRG.168470.13"; exon_number "8";
chr6	StringTie	exon	131674162	131674281	1000	+	.	gene_id "MSTRG.168470"; transcript_id "MSTRG.168470.13"; exon_number "9";
chr6	StringTie	exon	131675080	131675189	1000	+	.	gene_id "MSTRG.168470"; transcript_id "MSTRG.168470.13"; exon_number "10";
chr6	StringTie	exon	131676739	131676801	1000	+	.	gene_id "MSTRG.168470"; transcript_id "MSTRG.168470.13"; exon_number "11";
chr6	StringTie	exon	131677868	131677940	1000	+	.	gene_id "MSTRG.168470"; transcript_id "MSTRG.168470.13"; exon_number "12";
chr6	StringTie	exon	131683054	131683162	1000	+	.	gene_id "MSTRG.168470"; transcript_id "MSTRG.168470.13"; exon_number "13";
chr6	StringTie	exon	131685364	131685495	1000	+	.	gene_id "MSTRG.168470"; transcript_id "MSTRG.168470.13"; exon_number "14";
chr6	StringTie	exon	131685876	131685907	1000	+	.	gene_id "MSTRG.168470"; transcript_id "MSTRG.168470.13"; exon_number "15";
chr6	StringTie	exon	131693497	131693624	1000	+	.	gene_id "MSTRG.168470"; transcript_id "MSTRG.168470.13"; exon_number "16";
chr6	StringTie	exon	131718672	131718738	1000	+	.	gene_id "MSTRG.168470"; transcript_id "MSTRG.168470.13"; exon_number "17";
chr6	StringTie	exon	131720292	131720379	1000	+	.	gene_id "MSTRG.168470"; transcript_id "MSTRG.168470.13"; exon_number "18";
chr6	StringTie	exon	131722227	131722405	1000	+	.	gene_id "MSTRG.168470"; transcript_id "MSTRG.168470.13"; exon_number "19";
chr6	StringTie	exon	131724040	131724091	1000	+	.	gene_id "MSTRG.168470"; transcript_id "MSTRG.168470.13"; exon_number "20";
chr6	StringTie	exon	131726046	131726200	1000	+	.	gene_id "MSTRG.168470"; transcript_id "MSTRG.168470.13"; exon_number "21";
chr6	StringTie	exon	131733588	131733723	1000	+	.	gene_id "MSTRG.168470"; transcript_id "MSTRG.168470.13"; exon_number "22";
chr6	StringTie	exon	131737355	131737432	1000	+	.	gene_id "MSTRG.168470"; transcript_id "MSTRG.168470.13"; exon_number "23";
chr6	StringTie	exon	131738031	131738163	1000	+	.	gene_id "MSTRG.168470"; transcript_id "MSTRG.168470.13"; exon_number "24";
chr6	StringTie	exon	131740224	131740380	1000	+	.	gene_id "MSTRG.168470"; transcript_id "MSTRG.168470.13"; exon_number "25";
chr6	StringTie	exon	131746786	131752164	1000	+	.	gene_id "MSTRG.168470"; transcript_id "MSTRG.168470.13"; exon_number "26";
chr6	StringTie	transcript	131635461	131752211	1000	+	.	gene_id "MSTRG.168470"; transcript_id "MSTRG.168470.14";
chr6	StringTie	exon	131635461	131635780	1000	+	.	gene_id "MSTRG.168470"; transcript_id "MSTRG.168470.14"; exon_number "1";
chr6	StringTie	exon	131637235	131637462	1000	+	.	gene_id "MSTRG.168470"; transcript_id "MSTRG.168470.14"; exon_number "2";
chr6	StringTie	exon	131641455	131641530	1000	+	.	gene_id "MSTRG.168470"; transcript_id "MSTRG.168470.14"; exon_number "3";
chr6	StringTie	exon	131650027	131650149	1000	+	.	gene_id "MSTRG.168470"; transcript_id "MSTRG.168470.14"; exon_number "4";
chr6	StringTie	exon	131652542	131652667	1000	+	.	gene_id "MSTRG.168470"; transcript_id "MSTRG.168470.14"; exon_number "5";
chr6	StringTie	exon	131652831	131652891	1000	+	.	gene_id "MSTRG.168470"; transcript_id "MSTRG.168470.14"; exon_number "6";
chr6	StringTie	exon	131658323	131658420	1000	+	.	gene_id "MSTRG.168470"; transcript_id "MSTRG.168470.14"; exon_number "7";
chr6	StringTie	exon	131671248	131671327	1000	+	.	gene_id "MSTRG.168470"; transcript_id "MSTRG.168470.14"; exon_number "8";
chr6	StringTie	exon	131674162	131674281	1000	+	.	gene_id "MSTRG.168470"; transcript_id "MSTRG.168470.14"; exon_number "9";
chr6	StringTie	exon	131675080	131675189	1000	+	.	gene_id "MSTRG.168470"; transcript_id "MSTRG.168470.14"; exon_number "10";
chr6	StringTie	exon	131676736	131676801	1000	+	.	gene_id "MSTRG.168470"; transcript_id "MSTRG.168470.14"; exon_number "11";
chr6	StringTie	exon	131677868	131677940	1000	+	.	gene_id "MSTRG.168470"; transcript_id "MSTRG.168470.14"; exon_number "12";
chr6	StringTie	exon	131683054	131683162	1000	+	.	gene_id "MSTRG.168470"; transcript_id "MSTRG.168470.14"; exon_number "13";
chr6	StringTie	exon	131685364	131685495	1000	+	.	gene_id "MSTRG.168470"; transcript_id "MSTRG.168470.14"; exon_number "14";
chr6	StringTie	exon	131685876	131685907	1000	+	.	gene_id "MSTRG.168470"; transcript_id "MSTRG.168470.14"; exon_number "15";
chr6	StringTie	exon	131693497	131693624	1000	+	.	gene_id "MSTRG.168470"; transcript_id "MSTRG.168470.14"; exon_number "16";
chr6	StringTie	exon	131718672	131718738	1000	+	.	gene_id "MSTRG.168470"; transcript_id "MSTRG.168470.14"; exon_number "17";
chr6	StringTie	exon	131720292	131720379	1000	+	.	gene_id "MSTRG.168470"; transcript_id "MSTRG.168470.14"; exon_number "18";
chr6	StringTie	exon	131722227	131722405	1000	+	.	gene_id "MSTRG.168470"; transcript_id "MSTRG.168470.14"; exon_number "19";
chr6	StringTie	exon	131724040	131724091	1000	+	.	gene_id "MSTRG.168470"; transcript_id "MSTRG.168470.14"; exon_number "20";
chr6	StringTie	exon	131726046	131726200	1000	+	.	gene_id "MSTRG.168470"; transcript_id "MSTRG.168470.14"; exon_number "21";
chr6	StringTie	exon	131733588	131733723	1000	+	.	gene_id "MSTRG.168470"; transcript_id "MSTRG.168470.14"; exon_number "22";
chr6	StringTie	exon	131737355	131737432	1000	+	.	gene_id "MSTRG.168470"; transcript_id "MSTRG.168470.14"; exon_number "23";
chr6	StringTie	exon	131738031	131738163	1000	+	.	gene_id "MSTRG.168470"; transcript_id "MSTRG.168470.14"; exon_number "24";
chr6	StringTie	exon	131740224	131740380	1000	+	.	gene_id "MSTRG.168470"; transcript_id "MSTRG.168470.14"; exon_number "25";
chr6	StringTie	exon	131746786	131752211	1000	+	.	gene_id "MSTRG.168470"; transcript_id "MSTRG.168470.14"; exon_number "26";
chr6	StringTie	transcript	131635519	131747475	1000	+	.	gene_id "MSTRG.168470"; transcript_id "MSTRG.168470.15";
chr6	StringTie	exon	131635519	131635675	1000	+	.	gene_id "MSTRG.168470"; transcript_id "MSTRG.168470.15"; exon_number "1";
chr6	StringTie	exon	131637364	131637462	1000	+	.	gene_id "MSTRG.168470"; transcript_id "MSTRG.168470.15"; exon_number "2";
chr6	StringTie	exon	131641455	131641530	1000	+	.	gene_id "MSTRG.168470"; transcript_id "MSTRG.168470.15"; exon_number "3";
chr6	StringTie	exon	131650027	131650149	1000	+	.	gene_id "MSTRG.168470"; transcript_id "MSTRG.168470.15"; exon_number "4";
chr6	StringTie	exon	131652542	131652667	1000	+	.	gene_id "MSTRG.168470"; transcript_id "MSTRG.168470.15"; exon_number "5";
chr6	StringTie	exon	131652831	131652891	1000	+	.	gene_id "MSTRG.168470"; transcript_id "MSTRG.168470.15"; exon_number "6";
chr6	StringTie	exon	131658323	131658420	1000	+	.	gene_id "MSTRG.168470"; transcript_id "MSTRG.168470.15"; exon_number "7";
chr6	StringTie	exon	131671248	131671327	1000	+	.	gene_id "MSTRG.168470"; transcript_id "MSTRG.168470.15"; exon_number "8";
chr6	StringTie	exon	131674162	131674281	1000	+	.	gene_id "MSTRG.168470"; transcript_id "MSTRG.168470.15"; exon_number "9";
chr6	StringTie	exon	131675080	131675189	1000	+	.	gene_id "MSTRG.168470"; transcript_id "MSTRG.168470.15"; exon_number "10";
chr6	StringTie	exon	131676736	131676801	1000	+	.	gene_id "MSTRG.168470"; transcript_id "MSTRG.168470.15"; exon_number "11";
chr6	StringTie	exon	131677868	131677940	1000	+	.	gene_id "MSTRG.168470"; transcript_id "MSTRG.168470.15"; exon_number "12";
chr6	StringTie	exon	131683054	131683162	1000	+	.	gene_id "MSTRG.168470"; transcript_id "MSTRG.168470.15"; exon_number "13";
chr6	StringTie	exon	131685364	131685495	1000	+	.	gene_id "MSTRG.168470"; transcript_id "MSTRG.168470.15"; exon_number "14";
chr6	StringTie	exon	131685876	131685907	1000	+	.	gene_id "MSTRG.168470"; transcript_id "MSTRG.168470.15"; exon_number "15";
chr6	StringTie	exon	131693497	131693624	1000	+	.	gene_id "MSTRG.168470"; transcript_id "MSTRG.168470.15"; exon_number "16";
chr6	StringTie	exon	131718672	131718738	1000	+	.	gene_id "MSTRG.168470"; transcript_id "MSTRG.168470.15"; exon_number "17";
chr6	StringTie	exon	131720292	131720379	1000	+	.	gene_id "MSTRG.168470"; transcript_id "MSTRG.168470.15"; exon_number "18";
chr6	StringTie	exon	131722227	131722405	1000	+	.	gene_id "MSTRG.168470"; transcript_id "MSTRG.168470.15"; exon_number "19";
chr6	StringTie	exon	131724040	131724091	1000	+	.	gene_id "MSTRG.168470"; transcript_id "MSTRG.168470.15"; exon_number "20";
chr6	StringTie	exon	131726046	131726200	1000	+	.	gene_id "MSTRG.168470"; transcript_id "MSTRG.168470.15"; exon_number "21";
chr6	StringTie	exon	131737355	131737432	1000	+	.	gene_id "MSTRG.168470"; transcript_id "MSTRG.168470.15"; exon_number "22";
chr6	StringTie	exon	131738031	131738163	1000	+	.	gene_id "MSTRG.168470"; transcript_id "MSTRG.168470.15"; exon_number "23";
chr6	StringTie	exon	131740224	131740380	1000	+	.	gene_id "MSTRG.168470"; transcript_id "MSTRG.168470.15"; exon_number "24";
chr6	StringTie	exon	131746786	131747475	1000	+	.	gene_id "MSTRG.168470"; transcript_id "MSTRG.168470.15"; exon_number "25";
chr6	StringTie	transcript	131635520	131752184	1000	+	.	gene_id "MSTRG.168470"; transcript_id "MSTRG.168470.16";
chr6	StringTie	exon	131635520	131635780	1000	+	.	gene_id "MSTRG.168470"; transcript_id "MSTRG.168470.16"; exon_number "1";
chr6	StringTie	exon	131637235	131637462	1000	+	.	gene_id "MSTRG.168470"; transcript_id "MSTRG.168470.16"; exon_number "2";
chr6	StringTie	exon	131641455	131641530	1000	+	.	gene_id "MSTRG.168470"; transcript_id "MSTRG.168470.16"; exon_number "3";
chr6	StringTie	exon	131650027	131650149	1000	+	.	gene_id "MSTRG.168470"; transcript_id "MSTRG.168470.16"; exon_number "4";
chr6	StringTie	exon	131652542	131652667	1000	+	.	gene_id "MSTRG.168470"; transcript_id "MSTRG.168470.16"; exon_number "5";
chr6	StringTie	exon	131652831	131652891	1000	+	.	gene_id "MSTRG.168470"; transcript_id "MSTRG.168470.16"; exon_number "6";
chr6	StringTie	exon	131658323	131658420	1000	+	.	gene_id "MSTRG.168470"; transcript_id "MSTRG.168470.16"; exon_number "7";
chr6	StringTie	exon	131671248	131671327	1000	+	.	gene_id "MSTRG.168470"; transcript_id "MSTRG.168470.16"; exon_number "8";
chr6	StringTie	exon	131674162	131674281	1000	+	.	gene_id "MSTRG.168470"; transcript_id "MSTRG.168470.16"; exon_number "9";
chr6	StringTie	exon	131675080	131675189	1000	+	.	gene_id "MSTRG.168470"; transcript_id "MSTRG.168470.16"; exon_number "10";
chr6	StringTie	exon	131676736	131676801	1000	+	.	gene_id "MSTRG.168470"; transcript_id "MSTRG.168470.16"; exon_number "11";
chr6	StringTie	exon	131677868	131677940	1000	+	.	gene_id "MSTRG.168470"; transcript_id "MSTRG.168470.16"; exon_number "12";
chr6	StringTie	exon	131683054	131683162	1000	+	.	gene_id "MSTRG.168470"; transcript_id "MSTRG.168470.16"; exon_number "13";
chr6	StringTie	exon	131685364	131685495	1000	+	.	gene_id "MSTRG.168470"; transcript_id "MSTRG.168470.16"; exon_number "14";
chr6	StringTie	exon	131685876	131685907	1000	+	.	gene_id "MSTRG.168470"; transcript_id "MSTRG.168470.16"; exon_number "15";
chr6	StringTie	exon	131693497	131693624	1000	+	.	gene_id "MSTRG.168470"; transcript_id "MSTRG.168470.16"; exon_number "16";
chr6	StringTie	exon	131718672	131718738	1000	+	.	gene_id "MSTRG.168470"; transcript_id "MSTRG.168470.16"; exon_number "17";
chr6	StringTie	exon	131720292	131720379	1000	+	.	gene_id "MSTRG.168470"; transcript_id "MSTRG.168470.16"; exon_number "18";
chr6	StringTie	exon	131722227	131722405	1000	+	.	gene_id "MSTRG.168470"; transcript_id "MSTRG.168470.16"; exon_number "19";
chr6	StringTie	exon	131724040	131724091	1000	+	.	gene_id "MSTRG.168470"; transcript_id "MSTRG.168470.16"; exon_number "20";
chr6	StringTie	exon	131726046	131726200	1000	+	.	gene_id "MSTRG.168470"; transcript_id "MSTRG.168470.16"; exon_number "21";
chr6	StringTie	exon	131732758	131732872	1000	+	.	gene_id "MSTRG.168470"; transcript_id "MSTRG.168470.16"; exon_number "22";
chr6	StringTie	exon	131733588	131733723	1000	+	.	gene_id "MSTRG.168470"; transcript_id "MSTRG.168470.16"; exon_number "23";
chr6	StringTie	exon	131737355	131737432	1000	+	.	gene_id "MSTRG.168470"; transcript_id "MSTRG.168470.16"; exon_number "24";
chr6	StringTie	exon	131738031	131738163	1000	+	.	gene_id "MSTRG.168470"; transcript_id "MSTRG.168470.16"; exon_number "25";
chr6	StringTie	exon	131740224	131740380	1000	+	.	gene_id "MSTRG.168470"; transcript_id "MSTRG.168470.16"; exon_number "26";
chr6	StringTie	exon	131746786	131752184	1000	+	.	gene_id "MSTRG.168470"; transcript_id "MSTRG.168470.16"; exon_number "27";
chr6	StringTie	transcript	131635520	131749620	1000	+	.	gene_id "MSTRG.168470"; transcript_id "MSTRG.168470.17";
chr6	StringTie	exon	131635520	131635780	1000	+	.	gene_id "MSTRG.168470"; transcript_id "MSTRG.168470.17"; exon_number "1";
chr6	StringTie	exon	131637235	131637462	1000	+	.	gene_id "MSTRG.168470"; transcript_id "MSTRG.168470.17"; exon_number "2";
chr6	StringTie	exon	131641455	131641530	1000	+	.	gene_id "MSTRG.168470"; transcript_id "MSTRG.168470.17"; exon_number "3";
chr6	StringTie	exon	131650027	131650149	1000	+	.	gene_id "MSTRG.168470"; transcript_id "MSTRG.168470.17"; exon_number "4";
chr6	StringTie	exon	131652542	131652667	1000	+	.	gene_id "MSTRG.168470"; transcript_id "MSTRG.168470.17"; exon_number "5";
chr6	StringTie	exon	131652831	131652891	1000	+	.	gene_id "MSTRG.168470"; transcript_id "MSTRG.168470.17"; exon_number "6";
chr6	StringTie	exon	131658323	131658420	1000	+	.	gene_id "MSTRG.168470"; transcript_id "MSTRG.168470.17"; exon_number "7";
chr6	StringTie	exon	131671248	131671327	1000	+	.	gene_id "MSTRG.168470"; transcript_id "MSTRG.168470.17"; exon_number "8";
chr6	StringTie	exon	131674162	131674281	1000	+	.	gene_id "MSTRG.168470"; transcript_id "MSTRG.168470.17"; exon_number "9";
chr6	StringTie	exon	131675080	131675189	1000	+	.	gene_id "MSTRG.168470"; transcript_id "MSTRG.168470.17"; exon_number "10";
chr6	StringTie	exon	131676736	131676801	1000	+	.	gene_id "MSTRG.168470"; transcript_id "MSTRG.168470.17"; exon_number "11";
chr6	StringTie	exon	131677868	131677940	1000	+	.	gene_id "MSTRG.168470"; transcript_id "MSTRG.168470.17"; exon_number "12";
chr6	StringTie	exon	131683054	131683162	1000	+	.	gene_id "MSTRG.168470"; transcript_id "MSTRG.168470.17"; exon_number "13";
chr6	StringTie	exon	131685364	131685495	1000	+	.	gene_id "MSTRG.168470"; transcript_id "MSTRG.168470.17"; exon_number "14";
chr6	StringTie	exon	131685876	131685907	1000	+	.	gene_id "MSTRG.168470"; transcript_id "MSTRG.168470.17"; exon_number "15";
chr6	StringTie	exon	131693497	131693624	1000	+	.	gene_id "MSTRG.168470"; transcript_id "MSTRG.168470.17"; exon_number "16";
chr6	StringTie	exon	131718672	131718738	1000	+	.	gene_id "MSTRG.168470"; transcript_id "MSTRG.168470.17"; exon_number "17";
chr6	StringTie	exon	131720292	131720379	1000	+	.	gene_id "MSTRG.168470"; transcript_id "MSTRG.168470.17"; exon_number "18";
chr6	StringTie	exon	131722227	131722405	1000	+	.	gene_id "MSTRG.168470"; transcript_id "MSTRG.168470.17"; exon_number "19";
chr6	StringTie	exon	131724040	131724091	1000	+	.	gene_id "MSTRG.168470"; transcript_id "MSTRG.168470.17"; exon_number "20";
chr6	StringTie	exon	131726046	131726200	1000	+	.	gene_id "MSTRG.168470"; transcript_id "MSTRG.168470.17"; exon_number "21";
chr6	StringTie	exon	131737355	131737432	1000	+	.	gene_id "MSTRG.168470"; transcript_id "MSTRG.168470.17"; exon_number "22";
chr6	StringTie	exon	131738031	131738163	1000	+	.	gene_id "MSTRG.168470"; transcript_id "MSTRG.168470.17"; exon_number "23";
chr6	StringTie	exon	131740224	131740380	1000	+	.	gene_id "MSTRG.168470"; transcript_id "MSTRG.168470.17"; exon_number "24";
chr6	StringTie	exon	131746786	131749620	1000	+	.	gene_id "MSTRG.168470"; transcript_id "MSTRG.168470.17"; exon_number "25";
chr6	StringTie	transcript	131635529	131751200	1000	+	.	gene_id "MSTRG.168470"; transcript_id "MSTRG.168470.18";
chr6	StringTie	exon	131635529	131635780	1000	+	.	gene_id "MSTRG.168470"; transcript_id "MSTRG.168470.18"; exon_number "1";
chr6	StringTie	exon	131637235	131637462	1000	+	.	gene_id "MSTRG.168470"; transcript_id "MSTRG.168470.18"; exon_number "2";
chr6	StringTie	exon	131641455	131641530	1000	+	.	gene_id "MSTRG.168470"; transcript_id "MSTRG.168470.18"; exon_number "3";
chr6	StringTie	exon	131650027	131650149	1000	+	.	gene_id "MSTRG.168470"; transcript_id "MSTRG.168470.18"; exon_number "4";
chr6	StringTie	exon	131652542	131652667	1000	+	.	gene_id "MSTRG.168470"; transcript_id "MSTRG.168470.18"; exon_number "5";
chr6	StringTie	exon	131652831	131652891	1000	+	.	gene_id "MSTRG.168470"; transcript_id "MSTRG.168470.18"; exon_number "6";
chr6	StringTie	exon	131658323	131658420	1000	+	.	gene_id "MSTRG.168470"; transcript_id "MSTRG.168470.18"; exon_number "7";
chr6	StringTie	exon	131671248	131671327	1000	+	.	gene_id "MSTRG.168470"; transcript_id "MSTRG.168470.18"; exon_number "8";
chr6	StringTie	exon	131674162	131674281	1000	+	.	gene_id "MSTRG.168470"; transcript_id "MSTRG.168470.18"; exon_number "9";
chr6	StringTie	exon	131675080	131675189	1000	+	.	gene_id "MSTRG.168470"; transcript_id "MSTRG.168470.18"; exon_number "10";
chr6	StringTie	exon	131676736	131676801	1000	+	.	gene_id "MSTRG.168470"; transcript_id "MSTRG.168470.18"; exon_number "11";
chr6	StringTie	exon	131677868	131677940	1000	+	.	gene_id "MSTRG.168470"; transcript_id "MSTRG.168470.18"; exon_number "12";
chr6	StringTie	exon	131683054	131683162	1000	+	.	gene_id "MSTRG.168470"; transcript_id "MSTRG.168470.18"; exon_number "13";
chr6	StringTie	exon	131685364	131685495	1000	+	.	gene_id "MSTRG.168470"; transcript_id "MSTRG.168470.18"; exon_number "14";
chr6	StringTie	exon	131693497	131693624	1000	+	.	gene_id "MSTRG.168470"; transcript_id "MSTRG.168470.18"; exon_number "15";
chr6	StringTie	exon	131718672	131718738	1000	+	.	gene_id "MSTRG.168470"; transcript_id "MSTRG.168470.18"; exon_number "16";
chr6	StringTie	exon	131720292	131720379	1000	+	.	gene_id "MSTRG.168470"; transcript_id "MSTRG.168470.18"; exon_number "17";
chr6	StringTie	exon	131722227	131722405	1000	+	.	gene_id "MSTRG.168470"; transcript_id "MSTRG.168470.18"; exon_number "18";
chr6	StringTie	exon	131724040	131724091	1000	+	.	gene_id "MSTRG.168470"; transcript_id "MSTRG.168470.18"; exon_number "19";
chr6	StringTie	exon	131726046	131726200	1000	+	.	gene_id "MSTRG.168470"; transcript_id "MSTRG.168470.18"; exon_number "20";
chr6	StringTie	exon	131733588	131733723	1000	+	.	gene_id "MSTRG.168470"; transcript_id "MSTRG.168470.18"; exon_number "21";
chr6	StringTie	exon	131737355	131737432	1000	+	.	gene_id "MSTRG.168470"; transcript_id "MSTRG.168470.18"; exon_number "22";
chr6	StringTie	exon	131738031	131738163	1000	+	.	gene_id "MSTRG.168470"; transcript_id "MSTRG.168470.18"; exon_number "23";
chr6	StringTie	exon	131740224	131740380	1000	+	.	gene_id "MSTRG.168470"; transcript_id "MSTRG.168470.18"; exon_number "24";
chr6	StringTie	exon	131746786	131751200	1000	+	.	gene_id "MSTRG.168470"; transcript_id "MSTRG.168470.18"; exon_number "25";
chr6	StringTie	transcript	131635534	131752193	1000	+	.	gene_id "MSTRG.168470"; transcript_id "MSTRG.168470.19";
chr6	StringTie	exon	131635534	131635675	1000	+	.	gene_id "MSTRG.168470"; transcript_id "MSTRG.168470.19"; exon_number "1";
chr6	StringTie	exon	131637235	131637462	1000	+	.	gene_id "MSTRG.168470"; transcript_id "MSTRG.168470.19"; exon_number "2";
chr6	StringTie	exon	131641455	131641530	1000	+	.	gene_id "MSTRG.168470"; transcript_id "MSTRG.168470.19"; exon_number "3";
chr6	StringTie	exon	131650027	131650149	1000	+	.	gene_id "MSTRG.168470"; transcript_id "MSTRG.168470.19"; exon_number "4";
chr6	StringTie	exon	131652542	131652667	1000	+	.	gene_id "MSTRG.168470"; transcript_id "MSTRG.168470.19"; exon_number "5";
chr6	StringTie	exon	131652831	131652891	1000	+	.	gene_id "MSTRG.168470"; transcript_id "MSTRG.168470.19"; exon_number "6";
chr6	StringTie	exon	131658323	131658420	1000	+	.	gene_id "MSTRG.168470"; transcript_id "MSTRG.168470.19"; exon_number "7";
chr6	StringTie	exon	131671248	131671327	1000	+	.	gene_id "MSTRG.168470"; transcript_id "MSTRG.168470.19"; exon_number "8";
chr6	StringTie	exon	131674162	131674281	1000	+	.	gene_id "MSTRG.168470"; transcript_id "MSTRG.168470.19"; exon_number "9";
chr6	StringTie	exon	131675080	131675189	1000	+	.	gene_id "MSTRG.168470"; transcript_id "MSTRG.168470.19"; exon_number "10";
chr6	StringTie	exon	131676736	131676801	1000	+	.	gene_id "MSTRG.168470"; transcript_id "MSTRG.168470.19"; exon_number "11";
chr6	StringTie	exon	131677868	131677940	1000	+	.	gene_id "MSTRG.168470"; transcript_id "MSTRG.168470.19"; exon_number "12";
chr6	StringTie	exon	131683054	131683162	1000	+	.	gene_id "MSTRG.168470"; transcript_id "MSTRG.168470.19"; exon_number "13";
chr6	StringTie	exon	131685364	131685495	1000	+	.	gene_id "MSTRG.168470"; transcript_id "MSTRG.168470.19"; exon_number "14";
chr6	StringTie	exon	131693497	131693624	1000	+	.	gene_id "MSTRG.168470"; transcript_id "MSTRG.168470.19"; exon_number "15";
chr6	StringTie	exon	131718672	131718738	1000	+	.	gene_id "MSTRG.168470"; transcript_id "MSTRG.168470.19"; exon_number "16";
chr6	StringTie	exon	131720292	131720379	1000	+	.	gene_id "MSTRG.168470"; transcript_id "MSTRG.168470.19"; exon_number "17";
chr6	StringTie	exon	131722227	131722405	1000	+	.	gene_id "MSTRG.168470"; transcript_id "MSTRG.168470.19"; exon_number "18";
chr6	StringTie	exon	131724040	131724091	1000	+	.	gene_id "MSTRG.168470"; transcript_id "MSTRG.168470.19"; exon_number "19";
chr6	StringTie	exon	131726046	131726200	1000	+	.	gene_id "MSTRG.168470"; transcript_id "MSTRG.168470.19"; exon_number "20";
chr6	StringTie	exon	131733588	131733723	1000	+	.	gene_id "MSTRG.168470"; transcript_id "MSTRG.168470.19"; exon_number "21";
chr6	StringTie	exon	131737355	131737432	1000	+	.	gene_id "MSTRG.168470"; transcript_id "MSTRG.168470.19"; exon_number "22";
chr6	StringTie	exon	131738031	131738163	1000	+	.	gene_id "MSTRG.168470"; transcript_id "MSTRG.168470.19"; exon_number "23";
chr6	StringTie	exon	131740224	131740380	1000	+	.	gene_id "MSTRG.168470"; transcript_id "MSTRG.168470.19"; exon_number "24";
chr6	StringTie	exon	131746786	131752193	1000	+	.	gene_id "MSTRG.168470"; transcript_id "MSTRG.168470.19"; exon_number "25";
chr6	StringTie	transcript	131628244	131748403	1000	+	.	gene_id "MSTRG.168470"; transcript_id "MSTRG.168470.2";
chr6	StringTie	exon	131628244	131628638	1000	+	.	gene_id "MSTRG.168470"; transcript_id "MSTRG.168470.2"; exon_number "1";
chr6	StringTie	exon	131637235	131637462	1000	+	.	gene_id "MSTRG.168470"; transcript_id "MSTRG.168470.2"; exon_number "2";
chr6	StringTie	exon	131638451	131638576	1000	+	.	gene_id "MSTRG.168470"; transcript_id "MSTRG.168470.2"; exon_number "3";
chr6	StringTie	exon	131641455	131641530	1000	+	.	gene_id "MSTRG.168470"; transcript_id "MSTRG.168470.2"; exon_number "4";
chr6	StringTie	exon	131650027	131650149	1000	+	.	gene_id "MSTRG.168470"; transcript_id "MSTRG.168470.2"; exon_number "5";
chr6	StringTie	exon	131652542	131652667	1000	+	.	gene_id "MSTRG.168470"; transcript_id "MSTRG.168470.2"; exon_number "6";
chr6	StringTie	exon	131652831	131652891	1000	+	.	gene_id "MSTRG.168470"; transcript_id "MSTRG.168470.2"; exon_number "7";
chr6	StringTie	exon	131658323	131658420	1000	+	.	gene_id "MSTRG.168470"; transcript_id "MSTRG.168470.2"; exon_number "8";
chr6	StringTie	exon	131671248	131671327	1000	+	.	gene_id "MSTRG.168470"; transcript_id "MSTRG.168470.2"; exon_number "9";
chr6	StringTie	exon	131674162	131674410	1000	+	.	gene_id "MSTRG.168470"; transcript_id "MSTRG.168470.2"; exon_number "10";
chr6	StringTie	exon	131675080	131675189	1000	+	.	gene_id "MSTRG.168470"; transcript_id "MSTRG.168470.2"; exon_number "11";
chr6	StringTie	exon	131676736	131676801	1000	+	.	gene_id "MSTRG.168470"; transcript_id "MSTRG.168470.2"; exon_number "12";
chr6	StringTie	exon	131677868	131677940	1000	+	.	gene_id "MSTRG.168470"; transcript_id "MSTRG.168470.2"; exon_number "13";
chr6	StringTie	exon	131683054	131683162	1000	+	.	gene_id "MSTRG.168470"; transcript_id "MSTRG.168470.2"; exon_number "14";
chr6	StringTie	exon	131685364	131685495	1000	+	.	gene_id "MSTRG.168470"; transcript_id "MSTRG.168470.2"; exon_number "15";
chr6	StringTie	exon	131685876	131685907	1000	+	.	gene_id "MSTRG.168470"; transcript_id "MSTRG.168470.2"; exon_number "16";
chr6	StringTie	exon	131693497	131693624	1000	+	.	gene_id "MSTRG.168470"; transcript_id "MSTRG.168470.2"; exon_number "17";
chr6	StringTie	exon	131718672	131718738	1000	+	.	gene_id "MSTRG.168470"; transcript_id "MSTRG.168470.2"; exon_number "18";
chr6	StringTie	exon	131720292	131720379	1000	+	.	gene_id "MSTRG.168470"; transcript_id "MSTRG.168470.2"; exon_number "19";
chr6	StringTie	exon	131722227	131722405	1000	+	.	gene_id "MSTRG.168470"; transcript_id "MSTRG.168470.2"; exon_number "20";
chr6	StringTie	exon	131724040	131724091	1000	+	.	gene_id "MSTRG.168470"; transcript_id "MSTRG.168470.2"; exon_number "21";
chr6	StringTie	exon	131726046	131726200	1000	+	.	gene_id "MSTRG.168470"; transcript_id "MSTRG.168470.2"; exon_number "22";
chr6	StringTie	exon	131732758	131732872	1000	+	.	gene_id "MSTRG.168470"; transcript_id "MSTRG.168470.2"; exon_number "23";
chr6	StringTie	exon	131733588	131733723	1000	+	.	gene_id "MSTRG.168470"; transcript_id "MSTRG.168470.2"; exon_number "24";
chr6	StringTie	exon	131737355	131737432	1000	+	.	gene_id "MSTRG.168470"; transcript_id "MSTRG.168470.2"; exon_number "25";
chr6	StringTie	exon	131738031	131738163	1000	+	.	gene_id "MSTRG.168470"; transcript_id "MSTRG.168470.2"; exon_number "26";
chr6	StringTie	exon	131740224	131740380	1000	+	.	gene_id "MSTRG.168470"; transcript_id "MSTRG.168470.2"; exon_number "27";
chr6	StringTie	exon	131746786	131748403	1000	+	.	gene_id "MSTRG.168470"; transcript_id "MSTRG.168470.2"; exon_number "28";
chr6	StringTie	transcript	131635542	131752253	1000	+	.	gene_id "MSTRG.168470"; transcript_id "MSTRG.168470.20";
chr6	StringTie	exon	131635542	131635675	1000	+	.	gene_id "MSTRG.168470"; transcript_id "MSTRG.168470.20"; exon_number "1";
chr6	StringTie	exon	131637235	131637462	1000	+	.	gene_id "MSTRG.168470"; transcript_id "MSTRG.168470.20"; exon_number "2";
chr6	StringTie	exon	131641455	131641530	1000	+	.	gene_id "MSTRG.168470"; transcript_id "MSTRG.168470.20"; exon_number "3";
chr6	StringTie	exon	131650027	131650149	1000	+	.	gene_id "MSTRG.168470"; transcript_id "MSTRG.168470.20"; exon_number "4";
chr6	StringTie	exon	131652542	131652667	1000	+	.	gene_id "MSTRG.168470"; transcript_id "MSTRG.168470.20"; exon_number "5";
chr6	StringTie	exon	131652831	131652891	1000	+	.	gene_id "MSTRG.168470"; transcript_id "MSTRG.168470.20"; exon_number "6";
chr6	StringTie	exon	131658323	131658420	1000	+	.	gene_id "MSTRG.168470"; transcript_id "MSTRG.168470.20"; exon_number "7";
chr6	StringTie	exon	131671248	131671327	1000	+	.	gene_id "MSTRG.168470"; transcript_id "MSTRG.168470.20"; exon_number "8";
chr6	StringTie	exon	131674162	131674281	1000	+	.	gene_id "MSTRG.168470"; transcript_id "MSTRG.168470.20"; exon_number "9";
chr6	StringTie	exon	131675080	131675189	1000	+	.	gene_id "MSTRG.168470"; transcript_id "MSTRG.168470.20"; exon_number "10";
chr6	StringTie	exon	131676736	131676801	1000	+	.	gene_id "MSTRG.168470"; transcript_id "MSTRG.168470.20"; exon_number "11";
chr6	StringTie	exon	131677868	131677940	1000	+	.	gene_id "MSTRG.168470"; transcript_id "MSTRG.168470.20"; exon_number "12";
chr6	StringTie	exon	131683054	131683162	1000	+	.	gene_id "MSTRG.168470"; transcript_id "MSTRG.168470.20"; exon_number "13";
chr6	StringTie	exon	131685364	131685495	1000	+	.	gene_id "MSTRG.168470"; transcript_id "MSTRG.168470.20"; exon_number "14";
chr6	StringTie	exon	131685876	131685907	1000	+	.	gene_id "MSTRG.168470"; transcript_id "MSTRG.168470.20"; exon_number "15";
chr6	StringTie	exon	131693497	131693624	1000	+	.	gene_id "MSTRG.168470"; transcript_id "MSTRG.168470.20"; exon_number "16";
chr6	StringTie	exon	131718672	131718738	1000	+	.	gene_id "MSTRG.168470"; transcript_id "MSTRG.168470.20"; exon_number "17";
chr6	StringTie	exon	131720292	131720379	1000	+	.	gene_id "MSTRG.168470"; transcript_id "MSTRG.168470.20"; exon_number "18";
chr6	StringTie	exon	131722227	131722405	1000	+	.	gene_id "MSTRG.168470"; transcript_id "MSTRG.168470.20"; exon_number "19";
chr6	StringTie	exon	131724040	131724091	1000	+	.	gene_id "MSTRG.168470"; transcript_id "MSTRG.168470.20"; exon_number "20";
chr6	StringTie	exon	131726046	131726200	1000	+	.	gene_id "MSTRG.168470"; transcript_id "MSTRG.168470.20"; exon_number "21";
chr6	StringTie	exon	131732758	131732872	1000	+	.	gene_id "MSTRG.168470"; transcript_id "MSTRG.168470.20"; exon_number "22";
chr6	StringTie	exon	131733588	131733723	1000	+	.	gene_id "MSTRG.168470"; transcript_id "MSTRG.168470.20"; exon_number "23";
chr6	StringTie	exon	131737355	131737432	1000	+	.	gene_id "MSTRG.168470"; transcript_id "MSTRG.168470.20"; exon_number "24";
chr6	StringTie	exon	131738031	131738163	1000	+	.	gene_id "MSTRG.168470"; transcript_id "MSTRG.168470.20"; exon_number "25";
chr6	StringTie	exon	131740224	131740380	1000	+	.	gene_id "MSTRG.168470"; transcript_id "MSTRG.168470.20"; exon_number "26";
chr6	StringTie	exon	131746786	131752253	1000	+	.	gene_id "MSTRG.168470"; transcript_id "MSTRG.168470.20"; exon_number "27";
chr6	StringTie	transcript	131635545	131749388	1000	+	.	gene_id "MSTRG.168470"; transcript_id "MSTRG.168470.21";
chr6	StringTie	exon	131635545	131635780	1000	+	.	gene_id "MSTRG.168470"; transcript_id "MSTRG.168470.21"; exon_number "1";
chr6	StringTie	exon	131637235	131637462	1000	+	.	gene_id "MSTRG.168470"; transcript_id "MSTRG.168470.21"; exon_number "2";
chr6	StringTie	exon	131641455	131641530	1000	+	.	gene_id "MSTRG.168470"; transcript_id "MSTRG.168470.21"; exon_number "3";
chr6	StringTie	exon	131650027	131650149	1000	+	.	gene_id "MSTRG.168470"; transcript_id "MSTRG.168470.21"; exon_number "4";
chr6	StringTie	exon	131652542	131652667	1000	+	.	gene_id "MSTRG.168470"; transcript_id "MSTRG.168470.21"; exon_number "5";
chr6	StringTie	exon	131652831	131652891	1000	+	.	gene_id "MSTRG.168470"; transcript_id "MSTRG.168470.21"; exon_number "6";
chr6	StringTie	exon	131658323	131658420	1000	+	.	gene_id "MSTRG.168470"; transcript_id "MSTRG.168470.21"; exon_number "7";
chr6	StringTie	exon	131671248	131671327	1000	+	.	gene_id "MSTRG.168470"; transcript_id "MSTRG.168470.21"; exon_number "8";
chr6	StringTie	exon	131674162	131674410	1000	+	.	gene_id "MSTRG.168470"; transcript_id "MSTRG.168470.21"; exon_number "9";
chr6	StringTie	exon	131675080	131675189	1000	+	.	gene_id "MSTRG.168470"; transcript_id "MSTRG.168470.21"; exon_number "10";
chr6	StringTie	exon	131676736	131676801	1000	+	.	gene_id "MSTRG.168470"; transcript_id "MSTRG.168470.21"; exon_number "11";
chr6	StringTie	exon	131677868	131677940	1000	+	.	gene_id "MSTRG.168470"; transcript_id "MSTRG.168470.21"; exon_number "12";
chr6	StringTie	exon	131683054	131683162	1000	+	.	gene_id "MSTRG.168470"; transcript_id "MSTRG.168470.21"; exon_number "13";
chr6	StringTie	exon	131685364	131685495	1000	+	.	gene_id "MSTRG.168470"; transcript_id "MSTRG.168470.21"; exon_number "14";
chr6	StringTie	exon	131685876	131685907	1000	+	.	gene_id "MSTRG.168470"; transcript_id "MSTRG.168470.21"; exon_number "15";
chr6	StringTie	exon	131693497	131693624	1000	+	.	gene_id "MSTRG.168470"; transcript_id "MSTRG.168470.21"; exon_number "16";
chr6	StringTie	exon	131718672	131718738	1000	+	.	gene_id "MSTRG.168470"; transcript_id "MSTRG.168470.21"; exon_number "17";
chr6	StringTie	exon	131720292	131720379	1000	+	.	gene_id "MSTRG.168470"; transcript_id "MSTRG.168470.21"; exon_number "18";
chr6	StringTie	exon	131722227	131722405	1000	+	.	gene_id "MSTRG.168470"; transcript_id "MSTRG.168470.21"; exon_number "19";
chr6	StringTie	exon	131724040	131724091	1000	+	.	gene_id "MSTRG.168470"; transcript_id "MSTRG.168470.21"; exon_number "20";
chr6	StringTie	exon	131726046	131726200	1000	+	.	gene_id "MSTRG.168470"; transcript_id "MSTRG.168470.21"; exon_number "21";
chr6	StringTie	exon	131732758	131732872	1000	+	.	gene_id "MSTRG.168470"; transcript_id "MSTRG.168470.21"; exon_number "22";
chr6	StringTie	exon	131733588	131733723	1000	+	.	gene_id "MSTRG.168470"; transcript_id "MSTRG.168470.21"; exon_number "23";
chr6	StringTie	exon	131737355	131737432	1000	+	.	gene_id "MSTRG.168470"; transcript_id "MSTRG.168470.21"; exon_number "24";
chr6	StringTie	exon	131738031	131738163	1000	+	.	gene_id "MSTRG.168470"; transcript_id "MSTRG.168470.21"; exon_number "25";
chr6	StringTie	exon	131740224	131740380	1000	+	.	gene_id "MSTRG.168470"; transcript_id "MSTRG.168470.21"; exon_number "26";
chr6	StringTie	exon	131746786	131749388	1000	+	.	gene_id "MSTRG.168470"; transcript_id "MSTRG.168470.21"; exon_number "27";
chr6	StringTie	transcript	131635555	131747591	1000	+	.	gene_id "MSTRG.168470"; transcript_id "MSTRG.168470.22";
chr6	StringTie	exon	131635555	131635675	1000	+	.	gene_id "MSTRG.168470"; transcript_id "MSTRG.168470.22"; exon_number "1";
chr6	StringTie	exon	131637235	131637462	1000	+	.	gene_id "MSTRG.168470"; transcript_id "MSTRG.168470.22"; exon_number "2";
chr6	StringTie	exon	131641455	131641530	1000	+	.	gene_id "MSTRG.168470"; transcript_id "MSTRG.168470.22"; exon_number "3";
chr6	StringTie	exon	131650027	131650149	1000	+	.	gene_id "MSTRG.168470"; transcript_id "MSTRG.168470.22"; exon_number "4";
chr6	StringTie	exon	131652542	131652667	1000	+	.	gene_id "MSTRG.168470"; transcript_id "MSTRG.168470.22"; exon_number "5";
chr6	StringTie	exon	131652831	131652891	1000	+	.	gene_id "MSTRG.168470"; transcript_id "MSTRG.168470.22"; exon_number "6";
chr6	StringTie	exon	131658323	131658420	1000	+	.	gene_id "MSTRG.168470"; transcript_id "MSTRG.168470.22"; exon_number "7";
chr6	StringTie	exon	131671248	131671327	1000	+	.	gene_id "MSTRG.168470"; transcript_id "MSTRG.168470.22"; exon_number "8";
chr6	StringTie	exon	131674162	131674281	1000	+	.	gene_id "MSTRG.168470"; transcript_id "MSTRG.168470.22"; exon_number "9";
chr6	StringTie	exon	131675080	131675189	1000	+	.	gene_id "MSTRG.168470"; transcript_id "MSTRG.168470.22"; exon_number "10";
chr6	StringTie	exon	131676736	131676801	1000	+	.	gene_id "MSTRG.168470"; transcript_id "MSTRG.168470.22"; exon_number "11";
chr6	StringTie	exon	131677868	131677940	1000	+	.	gene_id "MSTRG.168470"; transcript_id "MSTRG.168470.22"; exon_number "12";
chr6	StringTie	exon	131683054	131683162	1000	+	.	gene_id "MSTRG.168470"; transcript_id "MSTRG.168470.22"; exon_number "13";
chr6	StringTie	exon	131685364	131685495	1000	+	.	gene_id "MSTRG.168470"; transcript_id "MSTRG.168470.22"; exon_number "14";
chr6	StringTie	exon	131685876	131685907	1000	+	.	gene_id "MSTRG.168470"; transcript_id "MSTRG.168470.22"; exon_number "15";
chr6	StringTie	exon	131693497	131693624	1000	+	.	gene_id "MSTRG.168470"; transcript_id "MSTRG.168470.22"; exon_number "16";
chr6	StringTie	exon	131718672	131718738	1000	+	.	gene_id "MSTRG.168470"; transcript_id "MSTRG.168470.22"; exon_number "17";
chr6	StringTie	exon	131720292	131720379	1000	+	.	gene_id "MSTRG.168470"; transcript_id "MSTRG.168470.22"; exon_number "18";
chr6	StringTie	exon	131722227	131722405	1000	+	.	gene_id "MSTRG.168470"; transcript_id "MSTRG.168470.22"; exon_number "19";
chr6	StringTie	exon	131724040	131724091	1000	+	.	gene_id "MSTRG.168470"; transcript_id "MSTRG.168470.22"; exon_number "20";
chr6	StringTie	exon	131726046	131726200	1000	+	.	gene_id "MSTRG.168470"; transcript_id "MSTRG.168470.22"; exon_number "21";
chr6	StringTie	exon	131737355	131737432	1000	+	.	gene_id "MSTRG.168470"; transcript_id "MSTRG.168470.22"; exon_number "22";
chr6	StringTie	exon	131738031	131738163	1000	+	.	gene_id "MSTRG.168470"; transcript_id "MSTRG.168470.22"; exon_number "23";
chr6	StringTie	exon	131740224	131740380	1000	+	.	gene_id "MSTRG.168470"; transcript_id "MSTRG.168470.22"; exon_number "24";
chr6	StringTie	exon	131746786	131747591	1000	+	.	gene_id "MSTRG.168470"; transcript_id "MSTRG.168470.22"; exon_number "25";
chr6	StringTie	transcript	131635555	131701317	1000	+	.	gene_id "MSTRG.168470"; transcript_id "MSTRG.168470.23";
chr6	StringTie	exon	131635555	131635675	1000	+	.	gene_id "MSTRG.168470"; transcript_id "MSTRG.168470.23"; exon_number "1";
chr6	StringTie	exon	131637235	131637462	1000	+	.	gene_id "MSTRG.168470"; transcript_id "MSTRG.168470.23"; exon_number "2";
chr6	StringTie	exon	131641455	131641530	1000	+	.	gene_id "MSTRG.168470"; transcript_id "MSTRG.168470.23"; exon_number "3";
chr6	StringTie	exon	131650027	131650149	1000	+	.	gene_id "MSTRG.168470"; transcript_id "MSTRG.168470.23"; exon_number "4";
chr6	StringTie	exon	131652542	131652667	1000	+	.	gene_id "MSTRG.168470"; transcript_id "MSTRG.168470.23"; exon_number "5";
chr6	StringTie	exon	131652831	131652891	1000	+	.	gene_id "MSTRG.168470"; transcript_id "MSTRG.168470.23"; exon_number "6";
chr6	StringTie	exon	131658323	131658420	1000	+	.	gene_id "MSTRG.168470"; transcript_id "MSTRG.168470.23"; exon_number "7";
chr6	StringTie	exon	131671248	131671327	1000	+	.	gene_id "MSTRG.168470"; transcript_id "MSTRG.168470.23"; exon_number "8";
chr6	StringTie	exon	131674162	131674281	1000	+	.	gene_id "MSTRG.168470"; transcript_id "MSTRG.168470.23"; exon_number "9";
chr6	StringTie	exon	131675080	131675189	1000	+	.	gene_id "MSTRG.168470"; transcript_id "MSTRG.168470.23"; exon_number "10";
chr6	StringTie	exon	131676739	131676801	1000	+	.	gene_id "MSTRG.168470"; transcript_id "MSTRG.168470.23"; exon_number "11";
chr6	StringTie	exon	131677868	131677940	1000	+	.	gene_id "MSTRG.168470"; transcript_id "MSTRG.168470.23"; exon_number "12";
chr6	StringTie	exon	131683054	131683162	1000	+	.	gene_id "MSTRG.168470"; transcript_id "MSTRG.168470.23"; exon_number "13";
chr6	StringTie	exon	131685364	131685495	1000	+	.	gene_id "MSTRG.168470"; transcript_id "MSTRG.168470.23"; exon_number "14";
chr6	StringTie	exon	131693497	131693624	1000	+	.	gene_id "MSTRG.168470"; transcript_id "MSTRG.168470.23"; exon_number "15";
chr6	StringTie	exon	131701291	131701317	1000	+	.	gene_id "MSTRG.168470"; transcript_id "MSTRG.168470.23"; exon_number "16";
chr6	StringTie	transcript	131635622	131694401	1000	+	.	gene_id "MSTRG.168470"; transcript_id "MSTRG.168470.24";
chr6	StringTie	exon	131635622	131635675	1000	+	.	gene_id "MSTRG.168470"; transcript_id "MSTRG.168470.24"; exon_number "1";
chr6	StringTie	exon	131637235	131637462	1000	+	.	gene_id "MSTRG.168470"; transcript_id "MSTRG.168470.24"; exon_number "2";
chr6	StringTie	exon	131641455	131641530	1000	+	.	gene_id "MSTRG.168470"; transcript_id "MSTRG.168470.24"; exon_number "3";
chr6	StringTie	exon	131650027	131650149	1000	+	.	gene_id "MSTRG.168470"; transcript_id "MSTRG.168470.24"; exon_number "4";
chr6	StringTie	exon	131652542	131652667	1000	+	.	gene_id "MSTRG.168470"; transcript_id "MSTRG.168470.24"; exon_number "5";
chr6	StringTie	exon	131652831	131652891	1000	+	.	gene_id "MSTRG.168470"; transcript_id "MSTRG.168470.24"; exon_number "6";
chr6	StringTie	exon	131658323	131658420	1000	+	.	gene_id "MSTRG.168470"; transcript_id "MSTRG.168470.24"; exon_number "7";
chr6	StringTie	exon	131671248	131671327	1000	+	.	gene_id "MSTRG.168470"; transcript_id "MSTRG.168470.24"; exon_number "8";
chr6	StringTie	exon	131674162	131674281	1000	+	.	gene_id "MSTRG.168470"; transcript_id "MSTRG.168470.24"; exon_number "9";
chr6	StringTie	exon	131675080	131675189	1000	+	.	gene_id "MSTRG.168470"; transcript_id "MSTRG.168470.24"; exon_number "10";
chr6	StringTie	exon	131676736	131676801	1000	+	.	gene_id "MSTRG.168470"; transcript_id "MSTRG.168470.24"; exon_number "11";
chr6	StringTie	exon	131677868	131677940	1000	+	.	gene_id "MSTRG.168470"; transcript_id "MSTRG.168470.24"; exon_number "12";
chr6	StringTie	exon	131683054	131683162	1000	+	.	gene_id "MSTRG.168470"; transcript_id "MSTRG.168470.24"; exon_number "13";
chr6	StringTie	exon	131685364	131685495	1000	+	.	gene_id "MSTRG.168470"; transcript_id "MSTRG.168470.24"; exon_number "14";
chr6	StringTie	exon	131685876	131685907	1000	+	.	gene_id "MSTRG.168470"; transcript_id "MSTRG.168470.24"; exon_number "15";
chr6	StringTie	exon	131693497	131693624	1000	+	.	gene_id "MSTRG.168470"; transcript_id "MSTRG.168470.24"; exon_number "16";
chr6	StringTie	exon	131694290	131694401	1000	+	.	gene_id "MSTRG.168470"; transcript_id "MSTRG.168470.24"; exon_number "17";
chr6	StringTie	transcript	131635688	131749430	1000	+	.	gene_id "MSTRG.168470"; transcript_id "MSTRG.168470.25";
chr6	StringTie	exon	131635688	131635780	1000	+	.	gene_id "MSTRG.168470"; transcript_id "MSTRG.168470.25"; exon_number "1";
chr6	StringTie	exon	131637235	131637462	1000	+	.	gene_id "MSTRG.168470"; transcript_id "MSTRG.168470.25"; exon_number "2";
chr6	StringTie	exon	131641455	131641530	1000	+	.	gene_id "MSTRG.168470"; transcript_id "MSTRG.168470.25"; exon_number "3";
chr6	StringTie	exon	131650027	131650149	1000	+	.	gene_id "MSTRG.168470"; transcript_id "MSTRG.168470.25"; exon_number "4";
chr6	StringTie	exon	131652542	131652667	1000	+	.	gene_id "MSTRG.168470"; transcript_id "MSTRG.168470.25"; exon_number "5";
chr6	StringTie	exon	131652831	131652891	1000	+	.	gene_id "MSTRG.168470"; transcript_id "MSTRG.168470.25"; exon_number "6";
chr6	StringTie	exon	131658323	131658420	1000	+	.	gene_id "MSTRG.168470"; transcript_id "MSTRG.168470.25"; exon_number "7";
chr6	StringTie	exon	131671248	131671327	1000	+	.	gene_id "MSTRG.168470"; transcript_id "MSTRG.168470.25"; exon_number "8";
chr6	StringTie	exon	131674162	131674281	1000	+	.	gene_id "MSTRG.168470"; transcript_id "MSTRG.168470.25"; exon_number "9";
chr6	StringTie	exon	131675080	131675189	1000	+	.	gene_id "MSTRG.168470"; transcript_id "MSTRG.168470.25"; exon_number "10";
chr6	StringTie	exon	131676739	131676801	1000	+	.	gene_id "MSTRG.168470"; transcript_id "MSTRG.168470.25"; exon_number "11";
chr6	StringTie	exon	131677868	131677940	1000	+	.	gene_id "MSTRG.168470"; transcript_id "MSTRG.168470.25"; exon_number "12";
chr6	StringTie	exon	131683054	131683162	1000	+	.	gene_id "MSTRG.168470"; transcript_id "MSTRG.168470.25"; exon_number "13";
chr6	StringTie	exon	131685364	131685495	1000	+	.	gene_id "MSTRG.168470"; transcript_id "MSTRG.168470.25"; exon_number "14";
chr6	StringTie	exon	131685876	131685907	1000	+	.	gene_id "MSTRG.168470"; transcript_id "MSTRG.168470.25"; exon_number "15";
chr6	StringTie	exon	131693497	131693624	1000	+	.	gene_id "MSTRG.168470"; transcript_id "MSTRG.168470.25"; exon_number "16";
chr6	StringTie	exon	131718672	131718738	1000	+	.	gene_id "MSTRG.168470"; transcript_id "MSTRG.168470.25"; exon_number "17";
chr6	StringTie	exon	131720292	131720379	1000	+	.	gene_id "MSTRG.168470"; transcript_id "MSTRG.168470.25"; exon_number "18";
chr6	StringTie	exon	131722227	131722405	1000	+	.	gene_id "MSTRG.168470"; transcript_id "MSTRG.168470.25"; exon_number "19";
chr6	StringTie	exon	131724040	131724091	1000	+	.	gene_id "MSTRG.168470"; transcript_id "MSTRG.168470.25"; exon_number "20";
chr6	StringTie	exon	131726046	131726200	1000	+	.	gene_id "MSTRG.168470"; transcript_id "MSTRG.168470.25"; exon_number "21";
chr6	StringTie	exon	131733588	131733723	1000	+	.	gene_id "MSTRG.168470"; transcript_id "MSTRG.168470.25"; exon_number "22";
chr6	StringTie	exon	131737355	131737432	1000	+	.	gene_id "MSTRG.168470"; transcript_id "MSTRG.168470.25"; exon_number "23";
chr6	StringTie	exon	131738031	131738163	1000	+	.	gene_id "MSTRG.168470"; transcript_id "MSTRG.168470.25"; exon_number "24";
chr6	StringTie	exon	131740224	131740380	1000	+	.	gene_id "MSTRG.168470"; transcript_id "MSTRG.168470.25"; exon_number "25";
chr6	StringTie	exon	131746786	131749430	1000	+	.	gene_id "MSTRG.168470"; transcript_id "MSTRG.168470.25"; exon_number "26";
chr6	StringTie	transcript	131637273	131747737	1000	+	.	gene_id "MSTRG.168470"; transcript_id "MSTRG.168470.26";
chr6	StringTie	exon	131637273	131637462	1000	+	.	gene_id "MSTRG.168470"; transcript_id "MSTRG.168470.26"; exon_number "1";
chr6	StringTie	exon	131641455	131641530	1000	+	.	gene_id "MSTRG.168470"; transcript_id "MSTRG.168470.26"; exon_number "2";
chr6	StringTie	exon	131650027	131650149	1000	+	.	gene_id "MSTRG.168470"; transcript_id "MSTRG.168470.26"; exon_number "3";
chr6	StringTie	exon	131652542	131652667	1000	+	.	gene_id "MSTRG.168470"; transcript_id "MSTRG.168470.26"; exon_number "4";
chr6	StringTie	exon	131652831	131652891	1000	+	.	gene_id "MSTRG.168470"; transcript_id "MSTRG.168470.26"; exon_number "5";
chr6	StringTie	exon	131658323	131658420	1000	+	.	gene_id "MSTRG.168470"; transcript_id "MSTRG.168470.26"; exon_number "6";
chr6	StringTie	exon	131671248	131671327	1000	+	.	gene_id "MSTRG.168470"; transcript_id "MSTRG.168470.26"; exon_number "7";
chr6	StringTie	exon	131674162	131674410	1000	+	.	gene_id "MSTRG.168470"; transcript_id "MSTRG.168470.26"; exon_number "8";
chr6	StringTie	exon	131675080	131675189	1000	+	.	gene_id "MSTRG.168470"; transcript_id "MSTRG.168470.26"; exon_number "9";
chr6	StringTie	exon	131676739	131676801	1000	+	.	gene_id "MSTRG.168470"; transcript_id "MSTRG.168470.26"; exon_number "10";
chr6	StringTie	exon	131677868	131677940	1000	+	.	gene_id "MSTRG.168470"; transcript_id "MSTRG.168470.26"; exon_number "11";
chr6	StringTie	exon	131683054	131683162	1000	+	.	gene_id "MSTRG.168470"; transcript_id "MSTRG.168470.26"; exon_number "12";
chr6	StringTie	exon	131685364	131685495	1000	+	.	gene_id "MSTRG.168470"; transcript_id "MSTRG.168470.26"; exon_number "13";
chr6	StringTie	exon	131693497	131693624	1000	+	.	gene_id "MSTRG.168470"; transcript_id "MSTRG.168470.26"; exon_number "14";
chr6	StringTie	exon	131718672	131718738	1000	+	.	gene_id "MSTRG.168470"; transcript_id "MSTRG.168470.26"; exon_number "15";
chr6	StringTie	exon	131720292	131720379	1000	+	.	gene_id "MSTRG.168470"; transcript_id "MSTRG.168470.26"; exon_number "16";
chr6	StringTie	exon	131722227	131722405	1000	+	.	gene_id "MSTRG.168470"; transcript_id "MSTRG.168470.26"; exon_number "17";
chr6	StringTie	exon	131724040	131724091	1000	+	.	gene_id "MSTRG.168470"; transcript_id "MSTRG.168470.26"; exon_number "18";
chr6	StringTie	exon	131726046	131726200	1000	+	.	gene_id "MSTRG.168470"; transcript_id "MSTRG.168470.26"; exon_number "19";
chr6	StringTie	exon	131732758	131732872	1000	+	.	gene_id "MSTRG.168470"; transcript_id "MSTRG.168470.26"; exon_number "20";
chr6	StringTie	exon	131733588	131733723	1000	+	.	gene_id "MSTRG.168470"; transcript_id "MSTRG.168470.26"; exon_number "21";
chr6	StringTie	exon	131737355	131737432	1000	+	.	gene_id "MSTRG.168470"; transcript_id "MSTRG.168470.26"; exon_number "22";
chr6	StringTie	exon	131738031	131738163	1000	+	.	gene_id "MSTRG.168470"; transcript_id "MSTRG.168470.26"; exon_number "23";
chr6	StringTie	exon	131740224	131740380	1000	+	.	gene_id "MSTRG.168470"; transcript_id "MSTRG.168470.26"; exon_number "24";
chr6	StringTie	exon	131746786	131747737	1000	+	.	gene_id "MSTRG.168470"; transcript_id "MSTRG.168470.26"; exon_number "25";
chr6	StringTie	transcript	131637304	131747409	1000	+	.	gene_id "MSTRG.168470"; transcript_id "MSTRG.168470.29";
chr6	StringTie	exon	131637304	131637462	1000	+	.	gene_id "MSTRG.168470"; transcript_id "MSTRG.168470.29"; exon_number "1";
chr6	StringTie	exon	131638447	131638576	1000	+	.	gene_id "MSTRG.168470"; transcript_id "MSTRG.168470.29"; exon_number "2";
chr6	StringTie	exon	131641455	131641530	1000	+	.	gene_id "MSTRG.168470"; transcript_id "MSTRG.168470.29"; exon_number "3";
chr6	StringTie	exon	131650027	131650149	1000	+	.	gene_id "MSTRG.168470"; transcript_id "MSTRG.168470.29"; exon_number "4";
chr6	StringTie	exon	131652542	131652667	1000	+	.	gene_id "MSTRG.168470"; transcript_id "MSTRG.168470.29"; exon_number "5";
chr6	StringTie	exon	131652831	131652891	1000	+	.	gene_id "MSTRG.168470"; transcript_id "MSTRG.168470.29"; exon_number "6";
chr6	StringTie	exon	131671248	131671327	1000	+	.	gene_id "MSTRG.168470"; transcript_id "MSTRG.168470.29"; exon_number "7";
chr6	StringTie	exon	131674162	131674281	1000	+	.	gene_id "MSTRG.168470"; transcript_id "MSTRG.168470.29"; exon_number "8";
chr6	StringTie	exon	131675080	131675189	1000	+	.	gene_id "MSTRG.168470"; transcript_id "MSTRG.168470.29"; exon_number "9";
chr6	StringTie	exon	131676736	131676801	1000	+	.	gene_id "MSTRG.168470"; transcript_id "MSTRG.168470.29"; exon_number "10";
chr6	StringTie	exon	131677868	131677940	1000	+	.	gene_id "MSTRG.168470"; transcript_id "MSTRG.168470.29"; exon_number "11";
chr6	StringTie	exon	131683054	131683162	1000	+	.	gene_id "MSTRG.168470"; transcript_id "MSTRG.168470.29"; exon_number "12";
chr6	StringTie	exon	131685364	131685495	1000	+	.	gene_id "MSTRG.168470"; transcript_id "MSTRG.168470.29"; exon_number "13";
chr6	StringTie	exon	131685876	131685907	1000	+	.	gene_id "MSTRG.168470"; transcript_id "MSTRG.168470.29"; exon_number "14";
chr6	StringTie	exon	131693497	131693624	1000	+	.	gene_id "MSTRG.168470"; transcript_id "MSTRG.168470.29"; exon_number "15";
chr6	StringTie	exon	131718672	131718738	1000	+	.	gene_id "MSTRG.168470"; transcript_id "MSTRG.168470.29"; exon_number "16";
chr6	StringTie	exon	131720292	131720379	1000	+	.	gene_id "MSTRG.168470"; transcript_id "MSTRG.168470.29"; exon_number "17";
chr6	StringTie	exon	131722227	131722405	1000	+	.	gene_id "MSTRG.168470"; transcript_id "MSTRG.168470.29"; exon_number "18";
chr6	StringTie	exon	131724040	131724091	1000	+	.	gene_id "MSTRG.168470"; transcript_id "MSTRG.168470.29"; exon_number "19";
chr6	StringTie	exon	131726046	131726200	1000	+	.	gene_id "MSTRG.168470"; transcript_id "MSTRG.168470.29"; exon_number "20";
chr6	StringTie	exon	131733588	131733723	1000	+	.	gene_id "MSTRG.168470"; transcript_id "MSTRG.168470.29"; exon_number "21";
chr6	StringTie	exon	131737355	131737432	1000	+	.	gene_id "MSTRG.168470"; transcript_id "MSTRG.168470.29"; exon_number "22";
chr6	StringTie	exon	131738031	131738163	1000	+	.	gene_id "MSTRG.168470"; transcript_id "MSTRG.168470.29"; exon_number "23";
chr6	StringTie	exon	131740224	131740380	1000	+	.	gene_id "MSTRG.168470"; transcript_id "MSTRG.168470.29"; exon_number "24";
chr6	StringTie	exon	131746786	131747409	1000	+	.	gene_id "MSTRG.168470"; transcript_id "MSTRG.168470.29"; exon_number "25";
chr6	StringTie	transcript	131628314	131747436	1000	+	.	gene_id "MSTRG.168470"; transcript_id "MSTRG.168470.3";
chr6	StringTie	exon	131628314	131628638	1000	+	.	gene_id "MSTRG.168470"; transcript_id "MSTRG.168470.3"; exon_number "1";
chr6	StringTie	exon	131637364	131637462	1000	+	.	gene_id "MSTRG.168470"; transcript_id "MSTRG.168470.3"; exon_number "2";
chr6	StringTie	exon	131641455	131641530	1000	+	.	gene_id "MSTRG.168470"; transcript_id "MSTRG.168470.3"; exon_number "3";
chr6	StringTie	exon	131650027	131650149	1000	+	.	gene_id "MSTRG.168470"; transcript_id "MSTRG.168470.3"; exon_number "4";
chr6	StringTie	exon	131652542	131652667	1000	+	.	gene_id "MSTRG.168470"; transcript_id "MSTRG.168470.3"; exon_number "5";
chr6	StringTie	exon	131652831	131652891	1000	+	.	gene_id "MSTRG.168470"; transcript_id "MSTRG.168470.3"; exon_number "6";
chr6	StringTie	exon	131658323	131658420	1000	+	.	gene_id "MSTRG.168470"; transcript_id "MSTRG.168470.3"; exon_number "7";
chr6	StringTie	exon	131671248	131671327	1000	+	.	gene_id "MSTRG.168470"; transcript_id "MSTRG.168470.3"; exon_number "8";
chr6	StringTie	exon	131674162	131674281	1000	+	.	gene_id "MSTRG.168470"; transcript_id "MSTRG.168470.3"; exon_number "9";
chr6	StringTie	exon	131675080	131675189	1000	+	.	gene_id "MSTRG.168470"; transcript_id "MSTRG.168470.3"; exon_number "10";
chr6	StringTie	exon	131676736	131676801	1000	+	.	gene_id "MSTRG.168470"; transcript_id "MSTRG.168470.3"; exon_number "11";
chr6	StringTie	exon	131677868	131677940	1000	+	.	gene_id "MSTRG.168470"; transcript_id "MSTRG.168470.3"; exon_number "12";
chr6	StringTie	exon	131683054	131683162	1000	+	.	gene_id "MSTRG.168470"; transcript_id "MSTRG.168470.3"; exon_number "13";
chr6	StringTie	exon	131685364	131685495	1000	+	.	gene_id "MSTRG.168470"; transcript_id "MSTRG.168470.3"; exon_number "14";
chr6	StringTie	exon	131685876	131685907	1000	+	.	gene_id "MSTRG.168470"; transcript_id "MSTRG.168470.3"; exon_number "15";
chr6	StringTie	exon	131693497	131693624	1000	+	.	gene_id "MSTRG.168470"; transcript_id "MSTRG.168470.3"; exon_number "16";
chr6	StringTie	exon	131718672	131718738	1000	+	.	gene_id "MSTRG.168470"; transcript_id "MSTRG.168470.3"; exon_number "17";
chr6	StringTie	exon	131720292	131720379	1000	+	.	gene_id "MSTRG.168470"; transcript_id "MSTRG.168470.3"; exon_number "18";
chr6	StringTie	exon	131722227	131722405	1000	+	.	gene_id "MSTRG.168470"; transcript_id "MSTRG.168470.3"; exon_number "19";
chr6	StringTie	exon	131724040	131724091	1000	+	.	gene_id "MSTRG.168470"; transcript_id "MSTRG.168470.3"; exon_number "20";
chr6	StringTie	exon	131726046	131726200	1000	+	.	gene_id "MSTRG.168470"; transcript_id "MSTRG.168470.3"; exon_number "21";
chr6	StringTie	exon	131737355	131737432	1000	+	.	gene_id "MSTRG.168470"; transcript_id "MSTRG.168470.3"; exon_number "22";
chr6	StringTie	exon	131738031	131738163	1000	+	.	gene_id "MSTRG.168470"; transcript_id "MSTRG.168470.3"; exon_number "23";
chr6	StringTie	exon	131740224	131740380	1000	+	.	gene_id "MSTRG.168470"; transcript_id "MSTRG.168470.3"; exon_number "24";
chr6	StringTie	exon	131746786	131747436	1000	+	.	gene_id "MSTRG.168470"; transcript_id "MSTRG.168470.3"; exon_number "25";
chr6	StringTie	transcript	131637304	131747495	1000	+	.	gene_id "MSTRG.168470"; transcript_id "MSTRG.168470.30";
chr6	StringTie	exon	131637304	131637462	1000	+	.	gene_id "MSTRG.168470"; transcript_id "MSTRG.168470.30"; exon_number "1";
chr6	StringTie	exon	131638447	131638576	1000	+	.	gene_id "MSTRG.168470"; transcript_id "MSTRG.168470.30"; exon_number "2";
chr6	StringTie	exon	131641455	131641530	1000	+	.	gene_id "MSTRG.168470"; transcript_id "MSTRG.168470.30"; exon_number "3";
chr6	StringTie	exon	131650027	131650149	1000	+	.	gene_id "MSTRG.168470"; transcript_id "MSTRG.168470.30"; exon_number "4";
chr6	StringTie	exon	131652542	131652667	1000	+	.	gene_id "MSTRG.168470"; transcript_id "MSTRG.168470.30"; exon_number "5";
chr6	StringTie	exon	131652831	131652891	1000	+	.	gene_id "MSTRG.168470"; transcript_id "MSTRG.168470.30"; exon_number "6";
chr6	StringTie	exon	131658323	131658420	1000	+	.	gene_id "MSTRG.168470"; transcript_id "MSTRG.168470.30"; exon_number "7";
chr6	StringTie	exon	131671248	131671327	1000	+	.	gene_id "MSTRG.168470"; transcript_id "MSTRG.168470.30"; exon_number "8";
chr6	StringTie	exon	131674246	131674410	1000	+	.	gene_id "MSTRG.168470"; transcript_id "MSTRG.168470.30"; exon_number "9";
chr6	StringTie	exon	131675080	131675189	1000	+	.	gene_id "MSTRG.168470"; transcript_id "MSTRG.168470.30"; exon_number "10";
chr6	StringTie	exon	131676736	131676801	1000	+	.	gene_id "MSTRG.168470"; transcript_id "MSTRG.168470.30"; exon_number "11";
chr6	StringTie	exon	131677868	131677940	1000	+	.	gene_id "MSTRG.168470"; transcript_id "MSTRG.168470.30"; exon_number "12";
chr6	StringTie	exon	131683054	131683162	1000	+	.	gene_id "MSTRG.168470"; transcript_id "MSTRG.168470.30"; exon_number "13";
chr6	StringTie	exon	131685364	131685495	1000	+	.	gene_id "MSTRG.168470"; transcript_id "MSTRG.168470.30"; exon_number "14";
chr6	StringTie	exon	131685876	131685907	1000	+	.	gene_id "MSTRG.168470"; transcript_id "MSTRG.168470.30"; exon_number "15";
chr6	StringTie	exon	131693497	131693624	1000	+	.	gene_id "MSTRG.168470"; transcript_id "MSTRG.168470.30"; exon_number "16";
chr6	StringTie	exon	131718672	131718738	1000	+	.	gene_id "MSTRG.168470"; transcript_id "MSTRG.168470.30"; exon_number "17";
chr6	StringTie	exon	131720292	131720379	1000	+	.	gene_id "MSTRG.168470"; transcript_id "MSTRG.168470.30"; exon_number "18";
chr6	StringTie	exon	131722227	131722405	1000	+	.	gene_id "MSTRG.168470"; transcript_id "MSTRG.168470.30"; exon_number "19";
chr6	StringTie	exon	131724040	131724091	1000	+	.	gene_id "MSTRG.168470"; transcript_id "MSTRG.168470.30"; exon_number "20";
chr6	StringTie	exon	131726046	131726200	1000	+	.	gene_id "MSTRG.168470"; transcript_id "MSTRG.168470.30"; exon_number "21";
chr6	StringTie	exon	131733588	131733723	1000	+	.	gene_id "MSTRG.168470"; transcript_id "MSTRG.168470.30"; exon_number "22";
chr6	StringTie	exon	131737355	131737432	1000	+	.	gene_id "MSTRG.168470"; transcript_id "MSTRG.168470.30"; exon_number "23";
chr6	StringTie	exon	131738031	131738163	1000	+	.	gene_id "MSTRG.168470"; transcript_id "MSTRG.168470.30"; exon_number "24";
chr6	StringTie	exon	131740224	131740380	1000	+	.	gene_id "MSTRG.168470"; transcript_id "MSTRG.168470.30"; exon_number "25";
chr6	StringTie	exon	131746786	131747495	1000	+	.	gene_id "MSTRG.168470"; transcript_id "MSTRG.168470.30"; exon_number "26";
chr6	StringTie	transcript	131637313	131747414	1000	+	.	gene_id "MSTRG.168470"; transcript_id "MSTRG.168470.32";
chr6	StringTie	exon	131637313	131637462	1000	+	.	gene_id "MSTRG.168470"; transcript_id "MSTRG.168470.32"; exon_number "1";
chr6	StringTie	exon	131638451	131638576	1000	+	.	gene_id "MSTRG.168470"; transcript_id "MSTRG.168470.32"; exon_number "2";
chr6	StringTie	exon	131641455	131641530	1000	+	.	gene_id "MSTRG.168470"; transcript_id "MSTRG.168470.32"; exon_number "3";
chr6	StringTie	exon	131650027	131650149	1000	+	.	gene_id "MSTRG.168470"; transcript_id "MSTRG.168470.32"; exon_number "4";
chr6	StringTie	exon	131652542	131652667	1000	+	.	gene_id "MSTRG.168470"; transcript_id "MSTRG.168470.32"; exon_number "5";
chr6	StringTie	exon	131652831	131652891	1000	+	.	gene_id "MSTRG.168470"; transcript_id "MSTRG.168470.32"; exon_number "6";
chr6	StringTie	exon	131658323	131658420	1000	+	.	gene_id "MSTRG.168470"; transcript_id "MSTRG.168470.32"; exon_number "7";
chr6	StringTie	exon	131671248	131671327	1000	+	.	gene_id "MSTRG.168470"; transcript_id "MSTRG.168470.32"; exon_number "8";
chr6	StringTie	exon	131674162	131674281	1000	+	.	gene_id "MSTRG.168470"; transcript_id "MSTRG.168470.32"; exon_number "9";
chr6	StringTie	exon	131675080	131675189	1000	+	.	gene_id "MSTRG.168470"; transcript_id "MSTRG.168470.32"; exon_number "10";
chr6	StringTie	exon	131676736	131676801	1000	+	.	gene_id "MSTRG.168470"; transcript_id "MSTRG.168470.32"; exon_number "11";
chr6	StringTie	exon	131677868	131677940	1000	+	.	gene_id "MSTRG.168470"; transcript_id "MSTRG.168470.32"; exon_number "12";
chr6	StringTie	exon	131683054	131683162	1000	+	.	gene_id "MSTRG.168470"; transcript_id "MSTRG.168470.32"; exon_number "13";
chr6	StringTie	exon	131685364	131685495	1000	+	.	gene_id "MSTRG.168470"; transcript_id "MSTRG.168470.32"; exon_number "14";
chr6	StringTie	exon	131685876	131685907	1000	+	.	gene_id "MSTRG.168470"; transcript_id "MSTRG.168470.32"; exon_number "15";
chr6	StringTie	exon	131693497	131693624	1000	+	.	gene_id "MSTRG.168470"; transcript_id "MSTRG.168470.32"; exon_number "16";
chr6	StringTie	exon	131718672	131718738	1000	+	.	gene_id "MSTRG.168470"; transcript_id "MSTRG.168470.32"; exon_number "17";
chr6	StringTie	exon	131720292	131720379	1000	+	.	gene_id "MSTRG.168470"; transcript_id "MSTRG.168470.32"; exon_number "18";
chr6	StringTie	exon	131722227	131722405	1000	+	.	gene_id "MSTRG.168470"; transcript_id "MSTRG.168470.32"; exon_number "19";
chr6	StringTie	exon	131724040	131724091	1000	+	.	gene_id "MSTRG.168470"; transcript_id "MSTRG.168470.32"; exon_number "20";
chr6	StringTie	exon	131726046	131726200	1000	+	.	gene_id "MSTRG.168470"; transcript_id "MSTRG.168470.32"; exon_number "21";
chr6	StringTie	exon	131733588	131733723	1000	+	.	gene_id "MSTRG.168470"; transcript_id "MSTRG.168470.32"; exon_number "22";
chr6	StringTie	exon	131737355	131737432	1000	+	.	gene_id "MSTRG.168470"; transcript_id "MSTRG.168470.32"; exon_number "23";
chr6	StringTie	exon	131738031	131738163	1000	+	.	gene_id "MSTRG.168470"; transcript_id "MSTRG.168470.32"; exon_number "24";
chr6	StringTie	exon	131740224	131740380	1000	+	.	gene_id "MSTRG.168470"; transcript_id "MSTRG.168470.32"; exon_number "25";
chr6	StringTie	exon	131746786	131747414	1000	+	.	gene_id "MSTRG.168470"; transcript_id "MSTRG.168470.32"; exon_number "26";
chr6	StringTie	transcript	131641455	131747222	1000	+	.	gene_id "MSTRG.168470"; transcript_id "MSTRG.168470.33";
chr6	StringTie	exon	131641455	131641530	1000	+	.	gene_id "MSTRG.168470"; transcript_id "MSTRG.168470.33"; exon_number "1";
chr6	StringTie	exon	131650027	131650149	1000	+	.	gene_id "MSTRG.168470"; transcript_id "MSTRG.168470.33"; exon_number "2";
chr6	StringTie	exon	131652542	131652667	1000	+	.	gene_id "MSTRG.168470"; transcript_id "MSTRG.168470.33"; exon_number "3";
chr6	StringTie	exon	131658323	131658420	1000	+	.	gene_id "MSTRG.168470"; transcript_id "MSTRG.168470.33"; exon_number "4";
chr6	StringTie	exon	131671248	131671327	1000	+	.	gene_id "MSTRG.168470"; transcript_id "MSTRG.168470.33"; exon_number "5";
chr6	StringTie	exon	131674162	131674281	1000	+	.	gene_id "MSTRG.168470"; transcript_id "MSTRG.168470.33"; exon_number "6";
chr6	StringTie	exon	131675080	131675189	1000	+	.	gene_id "MSTRG.168470"; transcript_id "MSTRG.168470.33"; exon_number "7";
chr6	StringTie	exon	131676736	131676801	1000	+	.	gene_id "MSTRG.168470"; transcript_id "MSTRG.168470.33"; exon_number "8";
chr6	StringTie	exon	131677868	131677940	1000	+	.	gene_id "MSTRG.168470"; transcript_id "MSTRG.168470.33"; exon_number "9";
chr6	StringTie	exon	131683054	131683162	1000	+	.	gene_id "MSTRG.168470"; transcript_id "MSTRG.168470.33"; exon_number "10";
chr6	StringTie	exon	131685364	131685495	1000	+	.	gene_id "MSTRG.168470"; transcript_id "MSTRG.168470.33"; exon_number "11";
chr6	StringTie	exon	131693497	131693624	1000	+	.	gene_id "MSTRG.168470"; transcript_id "MSTRG.168470.33"; exon_number "12";
chr6	StringTie	exon	131718672	131718738	1000	+	.	gene_id "MSTRG.168470"; transcript_id "MSTRG.168470.33"; exon_number "13";
chr6	StringTie	exon	131720292	131720379	1000	+	.	gene_id "MSTRG.168470"; transcript_id "MSTRG.168470.33"; exon_number "14";
chr6	StringTie	exon	131722227	131722405	1000	+	.	gene_id "MSTRG.168470"; transcript_id "MSTRG.168470.33"; exon_number "15";
chr6	StringTie	exon	131724040	131724091	1000	+	.	gene_id "MSTRG.168470"; transcript_id "MSTRG.168470.33"; exon_number "16";
chr6	StringTie	exon	131726046	131726200	1000	+	.	gene_id "MSTRG.168470"; transcript_id "MSTRG.168470.33"; exon_number "17";
chr6	StringTie	exon	131733588	131733723	1000	+	.	gene_id "MSTRG.168470"; transcript_id "MSTRG.168470.33"; exon_number "18";
chr6	StringTie	exon	131737355	131737432	1000	+	.	gene_id "MSTRG.168470"; transcript_id "MSTRG.168470.33"; exon_number "19";
chr6	StringTie	exon	131738031	131738163	1000	+	.	gene_id "MSTRG.168470"; transcript_id "MSTRG.168470.33"; exon_number "20";
chr6	StringTie	exon	131740224	131740380	1000	+	.	gene_id "MSTRG.168470"; transcript_id "MSTRG.168470.33"; exon_number "21";
chr6	StringTie	exon	131746786	131747222	1000	+	.	gene_id "MSTRG.168470"; transcript_id "MSTRG.168470.33"; exon_number "22";
chr6	StringTie	transcript	131645985	131747377	1000	+	.	gene_id "MSTRG.168470"; transcript_id "MSTRG.168470.35";
chr6	StringTie	exon	131645985	131646568	1000	+	.	gene_id "MSTRG.168470"; transcript_id "MSTRG.168470.35"; exon_number "1";
chr6	StringTie	exon	131650027	131650149	1000	+	.	gene_id "MSTRG.168470"; transcript_id "MSTRG.168470.35"; exon_number "2";
chr6	StringTie	exon	131652542	131652667	1000	+	.	gene_id "MSTRG.168470"; transcript_id "MSTRG.168470.35"; exon_number "3";
chr6	StringTie	exon	131652831	131652891	1000	+	.	gene_id "MSTRG.168470"; transcript_id "MSTRG.168470.35"; exon_number "4";
chr6	StringTie	exon	131658323	131658420	1000	+	.	gene_id "MSTRG.168470"; transcript_id "MSTRG.168470.35"; exon_number "5";
chr6	StringTie	exon	131671248	131671327	1000	+	.	gene_id "MSTRG.168470"; transcript_id "MSTRG.168470.35"; exon_number "6";
chr6	StringTie	exon	131674162	131674281	1000	+	.	gene_id "MSTRG.168470"; transcript_id "MSTRG.168470.35"; exon_number "7";
chr6	StringTie	exon	131675080	131675189	1000	+	.	gene_id "MSTRG.168470"; transcript_id "MSTRG.168470.35"; exon_number "8";
chr6	StringTie	exon	131676736	131676801	1000	+	.	gene_id "MSTRG.168470"; transcript_id "MSTRG.168470.35"; exon_number "9";
chr6	StringTie	exon	131677868	131677940	1000	+	.	gene_id "MSTRG.168470"; transcript_id "MSTRG.168470.35"; exon_number "10";
chr6	StringTie	exon	131683054	131683162	1000	+	.	gene_id "MSTRG.168470"; transcript_id "MSTRG.168470.35"; exon_number "11";
chr6	StringTie	exon	131685364	131685495	1000	+	.	gene_id "MSTRG.168470"; transcript_id "MSTRG.168470.35"; exon_number "12";
chr6	StringTie	exon	131685876	131685907	1000	+	.	gene_id "MSTRG.168470"; transcript_id "MSTRG.168470.35"; exon_number "13";
chr6	StringTie	exon	131693497	131693624	1000	+	.	gene_id "MSTRG.168470"; transcript_id "MSTRG.168470.35"; exon_number "14";
chr6	StringTie	exon	131718672	131718738	1000	+	.	gene_id "MSTRG.168470"; transcript_id "MSTRG.168470.35"; exon_number "15";
chr6	StringTie	exon	131720292	131720379	1000	+	.	gene_id "MSTRG.168470"; transcript_id "MSTRG.168470.35"; exon_number "16";
chr6	StringTie	exon	131722227	131722405	1000	+	.	gene_id "MSTRG.168470"; transcript_id "MSTRG.168470.35"; exon_number "17";
chr6	StringTie	exon	131724040	131724091	1000	+	.	gene_id "MSTRG.168470"; transcript_id "MSTRG.168470.35"; exon_number "18";
chr6	StringTie	exon	131726046	131726200	1000	+	.	gene_id "MSTRG.168470"; transcript_id "MSTRG.168470.35"; exon_number "19";
chr6	StringTie	exon	131733588	131733723	1000	+	.	gene_id "MSTRG.168470"; transcript_id "MSTRG.168470.35"; exon_number "20";
chr6	StringTie	exon	131737355	131737432	1000	+	.	gene_id "MSTRG.168470"; transcript_id "MSTRG.168470.35"; exon_number "21";
chr6	StringTie	exon	131738031	131738163	1000	+	.	gene_id "MSTRG.168470"; transcript_id "MSTRG.168470.35"; exon_number "22";
chr6	StringTie	exon	131740224	131740380	1000	+	.	gene_id "MSTRG.168470"; transcript_id "MSTRG.168470.35"; exon_number "23";
chr6	StringTie	exon	131746786	131747377	1000	+	.	gene_id "MSTRG.168470"; transcript_id "MSTRG.168470.35"; exon_number "24";
chr6	StringTie	transcript	131650683	131747464	1000	+	.	gene_id "MSTRG.168470"; transcript_id "MSTRG.168470.36";
chr6	StringTie	exon	131650683	131651609	1000	+	.	gene_id "MSTRG.168470"; transcript_id "MSTRG.168470.36"; exon_number "1";
chr6	StringTie	exon	131652542	131652667	1000	+	.	gene_id "MSTRG.168470"; transcript_id "MSTRG.168470.36"; exon_number "2";
chr6	StringTie	exon	131652831	131652891	1000	+	.	gene_id "MSTRG.168470"; transcript_id "MSTRG.168470.36"; exon_number "3";
chr6	StringTie	exon	131658323	131658420	1000	+	.	gene_id "MSTRG.168470"; transcript_id "MSTRG.168470.36"; exon_number "4";
chr6	StringTie	exon	131671248	131671327	1000	+	.	gene_id "MSTRG.168470"; transcript_id "MSTRG.168470.36"; exon_number "5";
chr6	StringTie	exon	131674162	131674410	1000	+	.	gene_id "MSTRG.168470"; transcript_id "MSTRG.168470.36"; exon_number "6";
chr6	StringTie	exon	131675080	131675189	1000	+	.	gene_id "MSTRG.168470"; transcript_id "MSTRG.168470.36"; exon_number "7";
chr6	StringTie	exon	131676736	131676801	1000	+	.	gene_id "MSTRG.168470"; transcript_id "MSTRG.168470.36"; exon_number "8";
chr6	StringTie	exon	131677868	131677940	1000	+	.	gene_id "MSTRG.168470"; transcript_id "MSTRG.168470.36"; exon_number "9";
chr6	StringTie	exon	131683054	131683162	1000	+	.	gene_id "MSTRG.168470"; transcript_id "MSTRG.168470.36"; exon_number "10";
chr6	StringTie	exon	131685364	131685495	1000	+	.	gene_id "MSTRG.168470"; transcript_id "MSTRG.168470.36"; exon_number "11";
chr6	StringTie	exon	131685876	131685907	1000	+	.	gene_id "MSTRG.168470"; transcript_id "MSTRG.168470.36"; exon_number "12";
chr6	StringTie	exon	131693497	131693624	1000	+	.	gene_id "MSTRG.168470"; transcript_id "MSTRG.168470.36"; exon_number "13";
chr6	StringTie	exon	131718672	131718738	1000	+	.	gene_id "MSTRG.168470"; transcript_id "MSTRG.168470.36"; exon_number "14";
chr6	StringTie	exon	131720292	131720379	1000	+	.	gene_id "MSTRG.168470"; transcript_id "MSTRG.168470.36"; exon_number "15";
chr6	StringTie	exon	131722227	131722405	1000	+	.	gene_id "MSTRG.168470"; transcript_id "MSTRG.168470.36"; exon_number "16";
chr6	StringTie	exon	131724040	131724091	1000	+	.	gene_id "MSTRG.168470"; transcript_id "MSTRG.168470.36"; exon_number "17";
chr6	StringTie	exon	131726046	131726200	1000	+	.	gene_id "MSTRG.168470"; transcript_id "MSTRG.168470.36"; exon_number "18";
chr6	StringTie	exon	131733588	131733723	1000	+	.	gene_id "MSTRG.168470"; transcript_id "MSTRG.168470.36"; exon_number "19";
chr6	StringTie	exon	131737355	131737432	1000	+	.	gene_id "MSTRG.168470"; transcript_id "MSTRG.168470.36"; exon_number "20";
chr6	StringTie	exon	131738031	131738163	1000	+	.	gene_id "MSTRG.168470"; transcript_id "MSTRG.168470.36"; exon_number "21";
chr6	StringTie	exon	131740224	131740380	1000	+	.	gene_id "MSTRG.168470"; transcript_id "MSTRG.168470.36"; exon_number "22";
chr6	StringTie	exon	131746786	131747464	1000	+	.	gene_id "MSTRG.168470"; transcript_id "MSTRG.168470.36"; exon_number "23";
chr6	StringTie	transcript	131685635	131694399	1000	+	.	gene_id "MSTRG.168470"; transcript_id "MSTRG.168470.38";
chr6	StringTie	exon	131685635	131685668	1000	+	.	gene_id "MSTRG.168470"; transcript_id "MSTRG.168470.38"; exon_number "1";
chr6	StringTie	exon	131685876	131685907	1000	+	.	gene_id "MSTRG.168470"; transcript_id "MSTRG.168470.38"; exon_number "2";
chr6	StringTie	exon	131693497	131694399	1000	+	.	gene_id "MSTRG.168470"; transcript_id "MSTRG.168470.38"; exon_number "3";
chr6	StringTie	transcript	131690455	131747408	1000	+	.	gene_id "MSTRG.168470"; transcript_id "MSTRG.168470.39";
chr6	StringTie	exon	131690455	131690476	1000	+	.	gene_id "MSTRG.168470"; transcript_id "MSTRG.168470.39"; exon_number "1";
chr6	StringTie	exon	131693497	131693624	1000	+	.	gene_id "MSTRG.168470"; transcript_id "MSTRG.168470.39"; exon_number "2";
chr6	StringTie	exon	131718672	131718738	1000	+	.	gene_id "MSTRG.168470"; transcript_id "MSTRG.168470.39"; exon_number "3";
chr6	StringTie	exon	131720292	131720379	1000	+	.	gene_id "MSTRG.168470"; transcript_id "MSTRG.168470.39"; exon_number "4";
chr6	StringTie	exon	131722227	131722405	1000	+	.	gene_id "MSTRG.168470"; transcript_id "MSTRG.168470.39"; exon_number "5";
chr6	StringTie	exon	131724040	131724091	1000	+	.	gene_id "MSTRG.168470"; transcript_id "MSTRG.168470.39"; exon_number "6";
chr6	StringTie	exon	131726046	131726200	1000	+	.	gene_id "MSTRG.168470"; transcript_id "MSTRG.168470.39"; exon_number "7";
chr6	StringTie	exon	131732758	131732872	1000	+	.	gene_id "MSTRG.168470"; transcript_id "MSTRG.168470.39"; exon_number "8";
chr6	StringTie	exon	131733588	131733723	1000	+	.	gene_id "MSTRG.168470"; transcript_id "MSTRG.168470.39"; exon_number "9";
chr6	StringTie	exon	131737355	131737432	1000	+	.	gene_id "MSTRG.168470"; transcript_id "MSTRG.168470.39"; exon_number "10";
chr6	StringTie	exon	131738031	131738163	1000	+	.	gene_id "MSTRG.168470"; transcript_id "MSTRG.168470.39"; exon_number "11";
chr6	StringTie	exon	131740224	131740380	1000	+	.	gene_id "MSTRG.168470"; transcript_id "MSTRG.168470.39"; exon_number "12";
chr6	StringTie	exon	131746786	131747408	1000	+	.	gene_id "MSTRG.168470"; transcript_id "MSTRG.168470.39"; exon_number "13";
chr6	StringTie	transcript	131628345	131747475	1000	+	.	gene_id "MSTRG.168470"; transcript_id "MSTRG.168470.4";
chr6	StringTie	exon	131628345	131628638	1000	+	.	gene_id "MSTRG.168470"; transcript_id "MSTRG.168470.4"; exon_number "1";
chr6	StringTie	exon	131637364	131637462	1000	+	.	gene_id "MSTRG.168470"; transcript_id "MSTRG.168470.4"; exon_number "2";
chr6	StringTie	exon	131641455	131641530	1000	+	.	gene_id "MSTRG.168470"; transcript_id "MSTRG.168470.4"; exon_number "3";
chr6	StringTie	exon	131650027	131650149	1000	+	.	gene_id "MSTRG.168470"; transcript_id "MSTRG.168470.4"; exon_number "4";
chr6	StringTie	exon	131652542	131652667	1000	+	.	gene_id "MSTRG.168470"; transcript_id "MSTRG.168470.4"; exon_number "5";
chr6	StringTie	exon	131652831	131652891	1000	+	.	gene_id "MSTRG.168470"; transcript_id "MSTRG.168470.4"; exon_number "6";
chr6	StringTie	exon	131658323	131658420	1000	+	.	gene_id "MSTRG.168470"; transcript_id "MSTRG.168470.4"; exon_number "7";
chr6	StringTie	exon	131671248	131671327	1000	+	.	gene_id "MSTRG.168470"; transcript_id "MSTRG.168470.4"; exon_number "8";
chr6	StringTie	exon	131674162	131674281	1000	+	.	gene_id "MSTRG.168470"; transcript_id "MSTRG.168470.4"; exon_number "9";
chr6	StringTie	exon	131675080	131675189	1000	+	.	gene_id "MSTRG.168470"; transcript_id "MSTRG.168470.4"; exon_number "10";
chr6	StringTie	exon	131676736	131676801	1000	+	.	gene_id "MSTRG.168470"; transcript_id "MSTRG.168470.4"; exon_number "11";
chr6	StringTie	exon	131677868	131677940	1000	+	.	gene_id "MSTRG.168470"; transcript_id "MSTRG.168470.4"; exon_number "12";
chr6	StringTie	exon	131683054	131683162	1000	+	.	gene_id "MSTRG.168470"; transcript_id "MSTRG.168470.4"; exon_number "13";
chr6	StringTie	exon	131685364	131685495	1000	+	.	gene_id "MSTRG.168470"; transcript_id "MSTRG.168470.4"; exon_number "14";
chr6	StringTie	exon	131685876	131685907	1000	+	.	gene_id "MSTRG.168470"; transcript_id "MSTRG.168470.4"; exon_number "15";
chr6	StringTie	exon	131693497	131693624	1000	+	.	gene_id "MSTRG.168470"; transcript_id "MSTRG.168470.4"; exon_number "16";
chr6	StringTie	exon	131718672	131718738	1000	+	.	gene_id "MSTRG.168470"; transcript_id "MSTRG.168470.4"; exon_number "17";
chr6	StringTie	exon	131720292	131720379	1000	+	.	gene_id "MSTRG.168470"; transcript_id "MSTRG.168470.4"; exon_number "18";
chr6	StringTie	exon	131722227	131722405	1000	+	.	gene_id "MSTRG.168470"; transcript_id "MSTRG.168470.4"; exon_number "19";
chr6	StringTie	exon	131724040	131724091	1000	+	.	gene_id "MSTRG.168470"; transcript_id "MSTRG.168470.4"; exon_number "20";
chr6	StringTie	exon	131726046	131726200	1000	+	.	gene_id "MSTRG.168470"; transcript_id "MSTRG.168470.4"; exon_number "21";
chr6	StringTie	exon	131733588	131733723	1000	+	.	gene_id "MSTRG.168470"; transcript_id "MSTRG.168470.4"; exon_number "22";
chr6	StringTie	exon	131737355	131737432	1000	+	.	gene_id "MSTRG.168470"; transcript_id "MSTRG.168470.4"; exon_number "23";
chr6	StringTie	exon	131738031	131738163	1000	+	.	gene_id "MSTRG.168470"; transcript_id "MSTRG.168470.4"; exon_number "24";
chr6	StringTie	exon	131740224	131740380	1000	+	.	gene_id "MSTRG.168470"; transcript_id "MSTRG.168470.4"; exon_number "25";
chr6	StringTie	exon	131746786	131747475	1000	+	.	gene_id "MSTRG.168470"; transcript_id "MSTRG.168470.4"; exon_number "26";
chr6	StringTie	transcript	131709424	131747419	1000	+	.	gene_id "MSTRG.168470"; transcript_id "MSTRG.168470.40";
chr6	StringTie	exon	131709424	131709444	1000	+	.	gene_id "MSTRG.168470"; transcript_id "MSTRG.168470.40"; exon_number "1";
chr6	StringTie	exon	131718672	131718738	1000	+	.	gene_id "MSTRG.168470"; transcript_id "MSTRG.168470.40"; exon_number "2";
chr6	StringTie	exon	131720292	131720379	1000	+	.	gene_id "MSTRG.168470"; transcript_id "MSTRG.168470.40"; exon_number "3";
chr6	StringTie	exon	131722227	131722405	1000	+	.	gene_id "MSTRG.168470"; transcript_id "MSTRG.168470.40"; exon_number "4";
chr6	StringTie	exon	131724040	131724091	1000	+	.	gene_id "MSTRG.168470"; transcript_id "MSTRG.168470.40"; exon_number "5";
chr6	StringTie	exon	131726046	131726200	1000	+	.	gene_id "MSTRG.168470"; transcript_id "MSTRG.168470.40"; exon_number "6";
chr6	StringTie	exon	131732758	131732872	1000	+	.	gene_id "MSTRG.168470"; transcript_id "MSTRG.168470.40"; exon_number "7";
chr6	StringTie	exon	131737355	131737432	1000	+	.	gene_id "MSTRG.168470"; transcript_id "MSTRG.168470.40"; exon_number "8";
chr6	StringTie	exon	131738031	131738163	1000	+	.	gene_id "MSTRG.168470"; transcript_id "MSTRG.168470.40"; exon_number "9";
chr6	StringTie	exon	131740224	131740380	1000	+	.	gene_id "MSTRG.168470"; transcript_id "MSTRG.168470.40"; exon_number "10";
chr6	StringTie	exon	131746786	131747419	1000	+	.	gene_id "MSTRG.168470"; transcript_id "MSTRG.168470.40"; exon_number "11";
chr6	StringTie	transcript	131718691	131736767	1000	+	.	gene_id "MSTRG.168470"; transcript_id "MSTRG.168470.41";
chr6	StringTie	exon	131718691	131718738	1000	+	.	gene_id "MSTRG.168470"; transcript_id "MSTRG.168470.41"; exon_number "1";
chr6	StringTie	exon	131720292	131720379	1000	+	.	gene_id "MSTRG.168470"; transcript_id "MSTRG.168470.41"; exon_number "2";
chr6	StringTie	exon	131722227	131722405	1000	+	.	gene_id "MSTRG.168470"; transcript_id "MSTRG.168470.41"; exon_number "3";
chr6	StringTie	exon	131724040	131724091	1000	+	.	gene_id "MSTRG.168470"; transcript_id "MSTRG.168470.41"; exon_number "4";
chr6	StringTie	exon	131726046	131726200	1000	+	.	gene_id "MSTRG.168470"; transcript_id "MSTRG.168470.41"; exon_number "5";
chr6	StringTie	exon	131733588	131733723	1000	+	.	gene_id "MSTRG.168470"; transcript_id "MSTRG.168470.41"; exon_number "6";
chr6	StringTie	exon	131736752	131736767	1000	+	.	gene_id "MSTRG.168470"; transcript_id "MSTRG.168470.41"; exon_number "7";
chr6	StringTie	transcript	131720295	131729713	1000	+	.	gene_id "MSTRG.168470"; transcript_id "MSTRG.168470.42";
chr6	StringTie	exon	131720295	131720379	1000	+	.	gene_id "MSTRG.168470"; transcript_id "MSTRG.168470.42"; exon_number "1";
chr6	StringTie	exon	131722227	131722405	1000	+	.	gene_id "MSTRG.168470"; transcript_id "MSTRG.168470.42"; exon_number "2";
chr6	StringTie	exon	131724040	131724091	1000	+	.	gene_id "MSTRG.168470"; transcript_id "MSTRG.168470.42"; exon_number "3";
chr6	StringTie	exon	131726046	131726200	1000	+	.	gene_id "MSTRG.168470"; transcript_id "MSTRG.168470.42"; exon_number "4";
chr6	StringTie	exon	131729692	131729713	1000	+	.	gene_id "MSTRG.168470"; transcript_id "MSTRG.168470.42"; exon_number "5";
chr6	StringTie	transcript	131628405	131749443	1000	+	.	gene_id "MSTRG.168470"; transcript_id "MSTRG.168470.5";
chr6	StringTie	exon	131628405	131628638	1000	+	.	gene_id "MSTRG.168470"; transcript_id "MSTRG.168470.5"; exon_number "1";
chr6	StringTie	exon	131637235	131637462	1000	+	.	gene_id "MSTRG.168470"; transcript_id "MSTRG.168470.5"; exon_number "2";
chr6	StringTie	exon	131641455	131641530	1000	+	.	gene_id "MSTRG.168470"; transcript_id "MSTRG.168470.5"; exon_number "3";
chr6	StringTie	exon	131650027	131650149	1000	+	.	gene_id "MSTRG.168470"; transcript_id "MSTRG.168470.5"; exon_number "4";
chr6	StringTie	exon	131652542	131652667	1000	+	.	gene_id "MSTRG.168470"; transcript_id "MSTRG.168470.5"; exon_number "5";
chr6	StringTie	exon	131652831	131652891	1000	+	.	gene_id "MSTRG.168470"; transcript_id "MSTRG.168470.5"; exon_number "6";
chr6	StringTie	exon	131658323	131658420	1000	+	.	gene_id "MSTRG.168470"; transcript_id "MSTRG.168470.5"; exon_number "7";
chr6	StringTie	exon	131671248	131671327	1000	+	.	gene_id "MSTRG.168470"; transcript_id "MSTRG.168470.5"; exon_number "8";
chr6	StringTie	exon	131674162	131674281	1000	+	.	gene_id "MSTRG.168470"; transcript_id "MSTRG.168470.5"; exon_number "9";
chr6	StringTie	exon	131675080	131675189	1000	+	.	gene_id "MSTRG.168470"; transcript_id "MSTRG.168470.5"; exon_number "10";
chr6	StringTie	exon	131676739	131676801	1000	+	.	gene_id "MSTRG.168470"; transcript_id "MSTRG.168470.5"; exon_number "11";
chr6	StringTie	exon	131677868	131677940	1000	+	.	gene_id "MSTRG.168470"; transcript_id "MSTRG.168470.5"; exon_number "12";
chr6	StringTie	exon	131683054	131683162	1000	+	.	gene_id "MSTRG.168470"; transcript_id "MSTRG.168470.5"; exon_number "13";
chr6	StringTie	exon	131685364	131685495	1000	+	.	gene_id "MSTRG.168470"; transcript_id "MSTRG.168470.5"; exon_number "14";
chr6	StringTie	exon	131685876	131685907	1000	+	.	gene_id "MSTRG.168470"; transcript_id "MSTRG.168470.5"; exon_number "15";
chr6	StringTie	exon	131693497	131693624	1000	+	.	gene_id "MSTRG.168470"; transcript_id "MSTRG.168470.5"; exon_number "16";
chr6	StringTie	exon	131718672	131718738	1000	+	.	gene_id "MSTRG.168470"; transcript_id "MSTRG.168470.5"; exon_number "17";
chr6	StringTie	exon	131720292	131720379	1000	+	.	gene_id "MSTRG.168470"; transcript_id "MSTRG.168470.5"; exon_number "18";
chr6	StringTie	exon	131722227	131722405	1000	+	.	gene_id "MSTRG.168470"; transcript_id "MSTRG.168470.5"; exon_number "19";
chr6	StringTie	exon	131724040	131724091	1000	+	.	gene_id "MSTRG.168470"; transcript_id "MSTRG.168470.5"; exon_number "20";
chr6	StringTie	exon	131726046	131726200	1000	+	.	gene_id "MSTRG.168470"; transcript_id "MSTRG.168470.5"; exon_number "21";
chr6	StringTie	exon	131732758	131732872	1000	+	.	gene_id "MSTRG.168470"; transcript_id "MSTRG.168470.5"; exon_number "22";
chr6	StringTie	exon	131733588	131733723	1000	+	.	gene_id "MSTRG.168470"; transcript_id "MSTRG.168470.5"; exon_number "23";
chr6	StringTie	exon	131737355	131737432	1000	+	.	gene_id "MSTRG.168470"; transcript_id "MSTRG.168470.5"; exon_number "24";
chr6	StringTie	exon	131738031	131738163	1000	+	.	gene_id "MSTRG.168470"; transcript_id "MSTRG.168470.5"; exon_number "25";
chr6	StringTie	exon	131740224	131740380	1000	+	.	gene_id "MSTRG.168470"; transcript_id "MSTRG.168470.5"; exon_number "26";
chr6	StringTie	exon	131746786	131749443	1000	+	.	gene_id "MSTRG.168470"; transcript_id "MSTRG.168470.5"; exon_number "27";
chr6	StringTie	transcript	131628416	131747423	1000	+	.	gene_id "MSTRG.168470"; transcript_id "MSTRG.168470.6";
chr6	StringTie	exon	131628416	131628638	1000	+	.	gene_id "MSTRG.168470"; transcript_id "MSTRG.168470.6"; exon_number "1";
chr6	StringTie	exon	131637235	131637462	1000	+	.	gene_id "MSTRG.168470"; transcript_id "MSTRG.168470.6"; exon_number "2";
chr6	StringTie	exon	131638451	131638576	1000	+	.	gene_id "MSTRG.168470"; transcript_id "MSTRG.168470.6"; exon_number "3";
chr6	StringTie	exon	131641455	131641530	1000	+	.	gene_id "MSTRG.168470"; transcript_id "MSTRG.168470.6"; exon_number "4";
chr6	StringTie	exon	131650027	131650149	1000	+	.	gene_id "MSTRG.168470"; transcript_id "MSTRG.168470.6"; exon_number "5";
chr6	StringTie	exon	131652542	131652667	1000	+	.	gene_id "MSTRG.168470"; transcript_id "MSTRG.168470.6"; exon_number "6";
chr6	StringTie	exon	131652831	131652891	1000	+	.	gene_id "MSTRG.168470"; transcript_id "MSTRG.168470.6"; exon_number "7";
chr6	StringTie	exon	131658323	131658420	1000	+	.	gene_id "MSTRG.168470"; transcript_id "MSTRG.168470.6"; exon_number "8";
chr6	StringTie	exon	131671248	131671327	1000	+	.	gene_id "MSTRG.168470"; transcript_id "MSTRG.168470.6"; exon_number "9";
chr6	StringTie	exon	131674162	131674410	1000	+	.	gene_id "MSTRG.168470"; transcript_id "MSTRG.168470.6"; exon_number "10";
chr6	StringTie	exon	131675080	131675189	1000	+	.	gene_id "MSTRG.168470"; transcript_id "MSTRG.168470.6"; exon_number "11";
chr6	StringTie	exon	131676736	131676801	1000	+	.	gene_id "MSTRG.168470"; transcript_id "MSTRG.168470.6"; exon_number "12";
chr6	StringTie	exon	131677868	131677940	1000	+	.	gene_id "MSTRG.168470"; transcript_id "MSTRG.168470.6"; exon_number "13";
chr6	StringTie	exon	131683054	131683162	1000	+	.	gene_id "MSTRG.168470"; transcript_id "MSTRG.168470.6"; exon_number "14";
chr6	StringTie	exon	131685364	131685495	1000	+	.	gene_id "MSTRG.168470"; transcript_id "MSTRG.168470.6"; exon_number "15";
chr6	StringTie	exon	131685876	131685907	1000	+	.	gene_id "MSTRG.168470"; transcript_id "MSTRG.168470.6"; exon_number "16";
chr6	StringTie	exon	131693497	131693624	1000	+	.	gene_id "MSTRG.168470"; transcript_id "MSTRG.168470.6"; exon_number "17";
chr6	StringTie	exon	131718672	131718738	1000	+	.	gene_id "MSTRG.168470"; transcript_id "MSTRG.168470.6"; exon_number "18";
chr6	StringTie	exon	131720292	131720379	1000	+	.	gene_id "MSTRG.168470"; transcript_id "MSTRG.168470.6"; exon_number "19";
chr6	StringTie	exon	131722227	131722405	1000	+	.	gene_id "MSTRG.168470"; transcript_id "MSTRG.168470.6"; exon_number "20";
chr6	StringTie	exon	131724040	131724091	1000	+	.	gene_id "MSTRG.168470"; transcript_id "MSTRG.168470.6"; exon_number "21";
chr6	StringTie	exon	131726046	131726200	1000	+	.	gene_id "MSTRG.168470"; transcript_id "MSTRG.168470.6"; exon_number "22";
chr6	StringTie	exon	131732758	131732872	1000	+	.	gene_id "MSTRG.168470"; transcript_id "MSTRG.168470.6"; exon_number "23";
chr6	StringTie	exon	131733588	131733723	1000	+	.	gene_id "MSTRG.168470"; transcript_id "MSTRG.168470.6"; exon_number "24";
chr6	StringTie	exon	131737355	131737432	1000	+	.	gene_id "MSTRG.168470"; transcript_id "MSTRG.168470.6"; exon_number "25";
chr6	StringTie	exon	131738031	131738162	1000	+	.	gene_id "MSTRG.168470"; transcript_id "MSTRG.168470.6"; exon_number "26";
chr6	StringTie	exon	131740224	131740380	1000	+	.	gene_id "MSTRG.168470"; transcript_id "MSTRG.168470.6"; exon_number "27";
chr6	StringTie	exon	131746786	131747423	1000	+	.	gene_id "MSTRG.168470"; transcript_id "MSTRG.168470.6"; exon_number "28";
chr6	StringTie	transcript	131628442	131749220	1000	+	.	gene_id "MSTRG.168470"; transcript_id "MSTRG.168470.7";
chr6	StringTie	exon	131628442	131628638	1000	+	.	gene_id "MSTRG.168470"; transcript_id "MSTRG.168470.7"; exon_number "1";
chr6	StringTie	exon	131637235	131637462	1000	+	.	gene_id "MSTRG.168470"; transcript_id "MSTRG.168470.7"; exon_number "2";
chr6	StringTie	exon	131638451	131638576	1000	+	.	gene_id "MSTRG.168470"; transcript_id "MSTRG.168470.7"; exon_number "3";
chr6	StringTie	exon	131641455	131641530	1000	+	.	gene_id "MSTRG.168470"; transcript_id "MSTRG.168470.7"; exon_number "4";
chr6	StringTie	exon	131650027	131650149	1000	+	.	gene_id "MSTRG.168470"; transcript_id "MSTRG.168470.7"; exon_number "5";
chr6	StringTie	exon	131652542	131652667	1000	+	.	gene_id "MSTRG.168470"; transcript_id "MSTRG.168470.7"; exon_number "6";
chr6	StringTie	exon	131652831	131652891	1000	+	.	gene_id "MSTRG.168470"; transcript_id "MSTRG.168470.7"; exon_number "7";
chr6	StringTie	exon	131658323	131658420	1000	+	.	gene_id "MSTRG.168470"; transcript_id "MSTRG.168470.7"; exon_number "8";
chr6	StringTie	exon	131671248	131671327	1000	+	.	gene_id "MSTRG.168470"; transcript_id "MSTRG.168470.7"; exon_number "9";
chr6	StringTie	exon	131674162	131674410	1000	+	.	gene_id "MSTRG.168470"; transcript_id "MSTRG.168470.7"; exon_number "10";
chr6	StringTie	exon	131675080	131675189	1000	+	.	gene_id "MSTRG.168470"; transcript_id "MSTRG.168470.7"; exon_number "11";
chr6	StringTie	exon	131676736	131676801	1000	+	.	gene_id "MSTRG.168470"; transcript_id "MSTRG.168470.7"; exon_number "12";
chr6	StringTie	exon	131677868	131677940	1000	+	.	gene_id "MSTRG.168470"; transcript_id "MSTRG.168470.7"; exon_number "13";
chr6	StringTie	exon	131683054	131683162	1000	+	.	gene_id "MSTRG.168470"; transcript_id "MSTRG.168470.7"; exon_number "14";
chr6	StringTie	exon	131685364	131685495	1000	+	.	gene_id "MSTRG.168470"; transcript_id "MSTRG.168470.7"; exon_number "15";
chr6	StringTie	exon	131693497	131693624	1000	+	.	gene_id "MSTRG.168470"; transcript_id "MSTRG.168470.7"; exon_number "16";
chr6	StringTie	exon	131718672	131718738	1000	+	.	gene_id "MSTRG.168470"; transcript_id "MSTRG.168470.7"; exon_number "17";
chr6	StringTie	exon	131720292	131720379	1000	+	.	gene_id "MSTRG.168470"; transcript_id "MSTRG.168470.7"; exon_number "18";
chr6	StringTie	exon	131722227	131722405	1000	+	.	gene_id "MSTRG.168470"; transcript_id "MSTRG.168470.7"; exon_number "19";
chr6	StringTie	exon	131724040	131724091	1000	+	.	gene_id "MSTRG.168470"; transcript_id "MSTRG.168470.7"; exon_number "20";
chr6	StringTie	exon	131726046	131726200	1000	+	.	gene_id "MSTRG.168470"; transcript_id "MSTRG.168470.7"; exon_number "21";
chr6	StringTie	exon	131732758	131732872	1000	+	.	gene_id "MSTRG.168470"; transcript_id "MSTRG.168470.7"; exon_number "22";
chr6	StringTie	exon	131733588	131733723	1000	+	.	gene_id "MSTRG.168470"; transcript_id "MSTRG.168470.7"; exon_number "23";
chr6	StringTie	exon	131737355	131737432	1000	+	.	gene_id "MSTRG.168470"; transcript_id "MSTRG.168470.7"; exon_number "24";
chr6	StringTie	exon	131738031	131738163	1000	+	.	gene_id "MSTRG.168470"; transcript_id "MSTRG.168470.7"; exon_number "25";
chr6	StringTie	exon	131740224	131740380	1000	+	.	gene_id "MSTRG.168470"; transcript_id "MSTRG.168470.7"; exon_number "26";
chr6	StringTie	exon	131746786	131749220	1000	+	.	gene_id "MSTRG.168470"; transcript_id "MSTRG.168470.7"; exon_number "27";
chr6	StringTie	transcript	131642818	131642966	1000	-	.	gene_id "MSTRG.168471"; transcript_id "ENST00000516751"; gene_name "RNU4-18P"; ref_gene_id "ENSG00000252560";
chr6	StringTie	exon	131642818	131642966	1000	-	.	gene_id "MSTRG.168471"; transcript_id "ENST00000516751"; exon_number "1"; gene_name "RNU4-18P"; ref_gene_id "ENSG00000252560";
chr6	StringTie	transcript	131700469	131701401	1000	-	.	gene_id "MSTRG.168472"; transcript_id "ENST00000315453"; gene_name "OR2A4"; ref_gene_id "ENSG00000180658";
chr6	StringTie	exon	131700469	131701401	1000	-	.	gene_id "MSTRG.168472"; transcript_id "ENST00000315453"; exon_number "1"; gene_name "OR2A4"; ref_gene_id "ENSG00000180658";
chr6	StringTie	transcript	131697724	131717164	1000	-	.	gene_id "MSTRG.168472"; transcript_id "MSTRG.168472.1";
chr6	StringTie	exon	131697724	131701405	1000	-	.	gene_id "MSTRG.168472"; transcript_id "MSTRG.168472.1"; exon_number "1";
chr6	StringTie	exon	131717131	131717164	1000	-	.	gene_id "MSTRG.168472"; transcript_id "MSTRG.168472.1"; exon_number "2";
chr6	StringTie	transcript	131698188	131706588	1000	-	.	gene_id "MSTRG.168472"; transcript_id "MSTRG.168472.2";
chr6	StringTie	exon	131698188	131701405	1000	-	.	gene_id "MSTRG.168472"; transcript_id "MSTRG.168472.2"; exon_number "1";
chr6	StringTie	exon	131706470	131706588	1000	-	.	gene_id "MSTRG.168472"; transcript_id "MSTRG.168472.2"; exon_number "2";
chr6	StringTie	transcript	131708684	131711017	1000	-	.	gene_id "MSTRG.168473"; transcript_id "ENST00000314099"; gene_name "CTAGE9"; ref_gene_id "ENSG00000236761";
chr6	StringTie	exon	131708684	131711017	1000	-	.	gene_id "MSTRG.168473"; transcript_id "ENST00000314099"; exon_number "1"; gene_name "CTAGE9"; ref_gene_id "ENSG00000236761";
chr6	StringTie	transcript	131924362	131924799	1000	.	.	gene_id "MSTRG.168474"; transcript_id "MSTRG.168474.1";
chr6	StringTie	exon	131924362	131924799	1000	.	.	gene_id "MSTRG.168474"; transcript_id "MSTRG.168474.1"; exon_number "1";
chr6	StringTie	transcript	131927363	131927883	1000	.	.	gene_id "MSTRG.168475"; transcript_id "MSTRG.168475.1";
chr6	StringTie	exon	131927363	131927883	1000	.	.	gene_id "MSTRG.168475"; transcript_id "MSTRG.168475.1"; exon_number "1";
chr6	StringTie	transcript	131928253	131928454	1000	.	.	gene_id "MSTRG.168476"; transcript_id "MSTRG.168476.1";
chr6	StringTie	exon	131928253	131928454	1000	.	.	gene_id "MSTRG.168476"; transcript_id "MSTRG.168476.1"; exon_number "1";
chr6	StringTie	transcript	131929269	131929681	1000	+	.	gene_id "MSTRG.168477"; transcript_id "MSTRG.168477.1";
chr6	StringTie	exon	131929269	131929681	1000	+	.	gene_id "MSTRG.168477"; transcript_id "MSTRG.168477.1"; exon_number "1";
chr6	StringTie	transcript	131941031	131941404	1000	.	.	gene_id "MSTRG.168478"; transcript_id "MSTRG.168478.1";
chr6	StringTie	exon	131941031	131941404	1000	.	.	gene_id "MSTRG.168478"; transcript_id "MSTRG.168478.1"; exon_number "1";
chr6	StringTie	transcript	131948176	131951373	1000	-	.	gene_id "MSTRG.168479"; transcript_id "ENST00000367976"; gene_name "CTGF"; ref_gene_id "ENSG00000118523";
chr6	StringTie	exon	131948176	131949560	1000	-	.	gene_id "MSTRG.168479"; transcript_id "ENST00000367976"; exon_number "1"; gene_name "CTGF"; ref_gene_id "ENSG00000118523";
chr6	StringTie	exon	131949949	131950160	1000	-	.	gene_id "MSTRG.168479"; transcript_id "ENST00000367976"; exon_number "2"; gene_name "CTGF"; ref_gene_id "ENSG00000118523";
chr6	StringTie	exon	131950292	131950543	1000	-	.	gene_id "MSTRG.168479"; transcript_id "ENST00000367976"; exon_number "3"; gene_name "CTGF"; ref_gene_id "ENSG00000118523";
chr6	StringTie	exon	131950770	131950992	1000	-	.	gene_id "MSTRG.168479"; transcript_id "ENST00000367976"; exon_number "4"; gene_name "CTGF"; ref_gene_id "ENSG00000118523";
chr6	StringTie	exon	131951107	131951373	1000	-	.	gene_id "MSTRG.168479"; transcript_id "ENST00000367976"; exon_number "5"; gene_name "CTGF"; ref_gene_id "ENSG00000118523";
chr6	StringTie	transcript	131947688	131953401	1000	-	.	gene_id "MSTRG.168479"; transcript_id "MSTRG.168479.1";
chr6	StringTie	exon	131947688	131949560	1000	-	.	gene_id "MSTRG.168479"; transcript_id "MSTRG.168479.1"; exon_number "1";
chr6	StringTie	exon	131949949	131950543	1000	-	.	gene_id "MSTRG.168479"; transcript_id "MSTRG.168479.1"; exon_number "2";
chr6	StringTie	exon	131950770	131950992	1000	-	.	gene_id "MSTRG.168479"; transcript_id "MSTRG.168479.1"; exon_number "3";
chr6	StringTie	exon	131951107	131953401	1000	-	.	gene_id "MSTRG.168479"; transcript_id "MSTRG.168479.1"; exon_number "4";
chr6	StringTie	transcript	131948088	131951469	1000	-	.	gene_id "MSTRG.168479"; transcript_id "MSTRG.168479.10";
chr6	StringTie	exon	131948088	131949560	1000	-	.	gene_id "MSTRG.168479"; transcript_id "MSTRG.168479.10"; exon_number "1";
chr6	StringTie	exon	131949949	131950160	1000	-	.	gene_id "MSTRG.168479"; transcript_id "MSTRG.168479.10"; exon_number "2";
chr6	StringTie	exon	131950341	131950543	1000	-	.	gene_id "MSTRG.168479"; transcript_id "MSTRG.168479.10"; exon_number "3";
chr6	StringTie	exon	131950770	131950992	1000	-	.	gene_id "MSTRG.168479"; transcript_id "MSTRG.168479.10"; exon_number "4";
chr6	StringTie	exon	131951107	131951469	1000	-	.	gene_id "MSTRG.168479"; transcript_id "MSTRG.168479.10"; exon_number "5";
chr6	StringTie	transcript	131948130	131951386	1000	-	.	gene_id "MSTRG.168479"; transcript_id "MSTRG.168479.11";
chr6	StringTie	exon	131948130	131949557	1000	-	.	gene_id "MSTRG.168479"; transcript_id "MSTRG.168479.11"; exon_number "1";
chr6	StringTie	exon	131949949	131950537	1000	-	.	gene_id "MSTRG.168479"; transcript_id "MSTRG.168479.11"; exon_number "2";
chr6	StringTie	exon	131950770	131950992	1000	-	.	gene_id "MSTRG.168479"; transcript_id "MSTRG.168479.11"; exon_number "3";
chr6	StringTie	exon	131951107	131951386	1000	-	.	gene_id "MSTRG.168479"; transcript_id "MSTRG.168479.11"; exon_number "4";
chr6	StringTie	transcript	131948157	131951373	1000	-	.	gene_id "MSTRG.168479"; transcript_id "MSTRG.168479.12";
chr6	StringTie	exon	131948157	131949560	1000	-	.	gene_id "MSTRG.168479"; transcript_id "MSTRG.168479.12"; exon_number "1";
chr6	StringTie	exon	131949949	131950130	1000	-	.	gene_id "MSTRG.168479"; transcript_id "MSTRG.168479.12"; exon_number "2";
chr6	StringTie	exon	131950198	131950543	1000	-	.	gene_id "MSTRG.168479"; transcript_id "MSTRG.168479.12"; exon_number "3";
chr6	StringTie	exon	131950770	131950992	1000	-	.	gene_id "MSTRG.168479"; transcript_id "MSTRG.168479.12"; exon_number "4";
chr6	StringTie	exon	131951107	131951373	1000	-	.	gene_id "MSTRG.168479"; transcript_id "MSTRG.168479.12"; exon_number "5";
chr6	StringTie	transcript	131948163	131951450	1000	-	.	gene_id "MSTRG.168479"; transcript_id "MSTRG.168479.13";
chr6	StringTie	exon	131948163	131949560	1000	-	.	gene_id "MSTRG.168479"; transcript_id "MSTRG.168479.13"; exon_number "1";
chr6	StringTie	exon	131949949	131950015	1000	-	.	gene_id "MSTRG.168479"; transcript_id "MSTRG.168479.13"; exon_number "2";
chr6	StringTie	exon	131950292	131950543	1000	-	.	gene_id "MSTRG.168479"; transcript_id "MSTRG.168479.13"; exon_number "3";
chr6	StringTie	exon	131950770	131950992	1000	-	.	gene_id "MSTRG.168479"; transcript_id "MSTRG.168479.13"; exon_number "4";
chr6	StringTie	exon	131951107	131951450	1000	-	.	gene_id "MSTRG.168479"; transcript_id "MSTRG.168479.13"; exon_number "5";
chr6	StringTie	transcript	131948169	131951449	1000	-	.	gene_id "MSTRG.168479"; transcript_id "MSTRG.168479.14";
chr6	StringTie	exon	131948169	131949560	1000	-	.	gene_id "MSTRG.168479"; transcript_id "MSTRG.168479.14"; exon_number "1";
chr6	StringTie	exon	131949949	131950543	1000	-	.	gene_id "MSTRG.168479"; transcript_id "MSTRG.168479.14"; exon_number "2";
chr6	StringTie	exon	131950770	131950992	1000	-	.	gene_id "MSTRG.168479"; transcript_id "MSTRG.168479.14"; exon_number "3";
chr6	StringTie	exon	131951107	131951230	1000	-	.	gene_id "MSTRG.168479"; transcript_id "MSTRG.168479.14"; exon_number "4";
chr6	StringTie	exon	131951292	131951449	1000	-	.	gene_id "MSTRG.168479"; transcript_id "MSTRG.168479.14"; exon_number "5";
chr6	StringTie	transcript	131948175	131951388	1000	-	.	gene_id "MSTRG.168479"; transcript_id "MSTRG.168479.15";
chr6	StringTie	exon	131948175	131949560	1000	-	.	gene_id "MSTRG.168479"; transcript_id "MSTRG.168479.15"; exon_number "1";
chr6	StringTie	exon	131949949	131950160	1000	-	.	gene_id "MSTRG.168479"; transcript_id "MSTRG.168479.15"; exon_number "2";
chr6	StringTie	exon	131950288	131950543	1000	-	.	gene_id "MSTRG.168479"; transcript_id "MSTRG.168479.15"; exon_number "3";
chr6	StringTie	exon	131950770	131950992	1000	-	.	gene_id "MSTRG.168479"; transcript_id "MSTRG.168479.15"; exon_number "4";
chr6	StringTie	exon	131951107	131951388	1000	-	.	gene_id "MSTRG.168479"; transcript_id "MSTRG.168479.15"; exon_number "5";
chr6	StringTie	transcript	131947731	131952018	1000	-	.	gene_id "MSTRG.168479"; transcript_id "MSTRG.168479.2";
chr6	StringTie	exon	131947731	131949557	1000	-	.	gene_id "MSTRG.168479"; transcript_id "MSTRG.168479.2"; exon_number "1";
chr6	StringTie	exon	131949949	131950160	1000	-	.	gene_id "MSTRG.168479"; transcript_id "MSTRG.168479.2"; exon_number "2";
chr6	StringTie	exon	131950292	131950543	1000	-	.	gene_id "MSTRG.168479"; transcript_id "MSTRG.168479.2"; exon_number "3";
chr6	StringTie	exon	131950770	131950992	1000	-	.	gene_id "MSTRG.168479"; transcript_id "MSTRG.168479.2"; exon_number "4";
chr6	StringTie	exon	131951107	131952018	1000	-	.	gene_id "MSTRG.168479"; transcript_id "MSTRG.168479.2"; exon_number "5";
chr6	StringTie	transcript	131948031	131951964	1000	-	.	gene_id "MSTRG.168479"; transcript_id "MSTRG.168479.3";
chr6	StringTie	exon	131948031	131949557	1000	-	.	gene_id "MSTRG.168479"; transcript_id "MSTRG.168479.3"; exon_number "1";
chr6	StringTie	exon	131949949	131950992	1000	-	.	gene_id "MSTRG.168479"; transcript_id "MSTRG.168479.3"; exon_number "2";
chr6	StringTie	exon	131951107	131951348	1000	-	.	gene_id "MSTRG.168479"; transcript_id "MSTRG.168479.3"; exon_number "3";
chr6	StringTie	exon	131951932	131951964	1000	-	.	gene_id "MSTRG.168479"; transcript_id "MSTRG.168479.3"; exon_number "4";
chr6	StringTie	transcript	131948038	131951450	1000	-	.	gene_id "MSTRG.168479"; transcript_id "MSTRG.168479.4";
chr6	StringTie	exon	131948038	131949560	1000	-	.	gene_id "MSTRG.168479"; transcript_id "MSTRG.168479.4"; exon_number "1";
chr6	StringTie	exon	131949949	131950160	1000	-	.	gene_id "MSTRG.168479"; transcript_id "MSTRG.168479.4"; exon_number "2";
chr6	StringTie	exon	131950292	131950543	1000	-	.	gene_id "MSTRG.168479"; transcript_id "MSTRG.168479.4"; exon_number "3";
chr6	StringTie	exon	131950770	131951450	1000	-	.	gene_id "MSTRG.168479"; transcript_id "MSTRG.168479.4"; exon_number "4";
chr6	StringTie	transcript	131948063	131951964	1000	-	.	gene_id "MSTRG.168479"; transcript_id "MSTRG.168479.5";
chr6	StringTie	exon	131948063	131949560	1000	-	.	gene_id "MSTRG.168479"; transcript_id "MSTRG.168479.5"; exon_number "1";
chr6	StringTie	exon	131949949	131950160	1000	-	.	gene_id "MSTRG.168479"; transcript_id "MSTRG.168479.5"; exon_number "2";
chr6	StringTie	exon	131950292	131950992	1000	-	.	gene_id "MSTRG.168479"; transcript_id "MSTRG.168479.5"; exon_number "3";
chr6	StringTie	exon	131951107	131951348	1000	-	.	gene_id "MSTRG.168479"; transcript_id "MSTRG.168479.5"; exon_number "4";
chr6	StringTie	exon	131951932	131951964	1000	-	.	gene_id "MSTRG.168479"; transcript_id "MSTRG.168479.5"; exon_number "5";
chr6	StringTie	transcript	131948067	131952271	1000	-	.	gene_id "MSTRG.168479"; transcript_id "MSTRG.168479.6";
chr6	StringTie	exon	131948067	131949557	1000	-	.	gene_id "MSTRG.168479"; transcript_id "MSTRG.168479.6"; exon_number "1";
chr6	StringTie	exon	131949949	131950160	1000	-	.	gene_id "MSTRG.168479"; transcript_id "MSTRG.168479.6"; exon_number "2";
chr6	StringTie	exon	131950292	131950543	1000	-	.	gene_id "MSTRG.168479"; transcript_id "MSTRG.168479.6"; exon_number "3";
chr6	StringTie	exon	131950770	131950992	1000	-	.	gene_id "MSTRG.168479"; transcript_id "MSTRG.168479.6"; exon_number "4";
chr6	StringTie	exon	131951107	131951180	1000	-	.	gene_id "MSTRG.168479"; transcript_id "MSTRG.168479.6"; exon_number "5";
chr6	StringTie	exon	131951231	131952271	1000	-	.	gene_id "MSTRG.168479"; transcript_id "MSTRG.168479.6"; exon_number "6";
chr6	StringTie	transcript	131948077	131951400	1000	-	.	gene_id "MSTRG.168479"; transcript_id "MSTRG.168479.7";
chr6	StringTie	exon	131948077	131949560	1000	-	.	gene_id "MSTRG.168479"; transcript_id "MSTRG.168479.7"; exon_number "1";
chr6	StringTie	exon	131949949	131950537	1000	-	.	gene_id "MSTRG.168479"; transcript_id "MSTRG.168479.7"; exon_number "2";
chr6	StringTie	exon	131950770	131950992	1000	-	.	gene_id "MSTRG.168479"; transcript_id "MSTRG.168479.7"; exon_number "3";
chr6	StringTie	exon	131951107	131951400	1000	-	.	gene_id "MSTRG.168479"; transcript_id "MSTRG.168479.7"; exon_number "4";
chr6	StringTie	transcript	131948080	131952063	1000	-	.	gene_id "MSTRG.168479"; transcript_id "MSTRG.168479.8";
chr6	StringTie	exon	131948080	131949560	1000	-	.	gene_id "MSTRG.168479"; transcript_id "MSTRG.168479.8"; exon_number "1";
chr6	StringTie	exon	131949949	131950160	1000	-	.	gene_id "MSTRG.168479"; transcript_id "MSTRG.168479.8"; exon_number "2";
chr6	StringTie	exon	131950292	131950543	1000	-	.	gene_id "MSTRG.168479"; transcript_id "MSTRG.168479.8"; exon_number "3";
chr6	StringTie	exon	131950770	131950992	1000	-	.	gene_id "MSTRG.168479"; transcript_id "MSTRG.168479.8"; exon_number "4";
chr6	StringTie	exon	131951107	131951446	1000	-	.	gene_id "MSTRG.168479"; transcript_id "MSTRG.168479.8"; exon_number "5";
chr6	StringTie	exon	131951932	131952063	1000	-	.	gene_id "MSTRG.168479"; transcript_id "MSTRG.168479.8"; exon_number "6";
chr6	StringTie	transcript	131948085	131951395	1000	-	.	gene_id "MSTRG.168479"; transcript_id "MSTRG.168479.9";
chr6	StringTie	exon	131948085	131949560	1000	-	.	gene_id "MSTRG.168479"; transcript_id "MSTRG.168479.9"; exon_number "1";
chr6	StringTie	exon	131949949	131950145	1000	-	.	gene_id "MSTRG.168479"; transcript_id "MSTRG.168479.9"; exon_number "2";
chr6	StringTie	exon	131950292	131950543	1000	-	.	gene_id "MSTRG.168479"; transcript_id "MSTRG.168479.9"; exon_number "3";
chr6	StringTie	exon	131950770	131950992	1000	-	.	gene_id "MSTRG.168479"; transcript_id "MSTRG.168479.9"; exon_number "4";
chr6	StringTie	exon	131951107	131951395	1000	-	.	gene_id "MSTRG.168479"; transcript_id "MSTRG.168479.9"; exon_number "5";
chr1	StringTie	transcript	233305515	233306816	1000	.	.	gene_id "MSTRG.16848"; transcript_id "MSTRG.16848.1";
chr1	StringTie	exon	233305515	233306816	1000	.	.	gene_id "MSTRG.16848"; transcript_id "MSTRG.16848.1"; exon_number "1";
chr6	StringTie	transcript	132085084	132099279	1000	+	.	gene_id "MSTRG.168480"; transcript_id "ENST00000430428"; gene_name "RP3-523C21.2"; ref_gene_id "ENSG00000236166";
chr6	StringTie	exon	132085084	132085286	1000	+	.	gene_id "MSTRG.168480"; transcript_id "ENST00000430428"; exon_number "1"; gene_name "RP3-523C21.2"; ref_gene_id "ENSG00000236166";
chr6	StringTie	exon	132098931	132099279	1000	+	.	gene_id "MSTRG.168480"; transcript_id "ENST00000430428"; exon_number "2"; gene_name "RP3-523C21.2"; ref_gene_id "ENSG00000236166";
chr6	StringTie	transcript	131950946	132077393	1000	+	.	gene_id "MSTRG.168480"; transcript_id "ENST00000435287"; gene_name "RP11-69I8.3"; ref_gene_id "ENSG00000227220";
chr6	StringTie	exon	131950946	131951254	1000	+	.	gene_id "MSTRG.168480"; transcript_id "ENST00000435287"; exon_number "1"; gene_name "RP11-69I8.3"; ref_gene_id "ENSG00000227220";
chr6	StringTie	exon	132077208	132077393	1000	+	.	gene_id "MSTRG.168480"; transcript_id "ENST00000435287"; exon_number "2"; gene_name "RP11-69I8.3"; ref_gene_id "ENSG00000227220";
chr6	StringTie	transcript	132090533	132099226	1000	+	.	gene_id "MSTRG.168480"; transcript_id "ENST00000440246"; gene_name "RP3-523C21.2"; ref_gene_id "ENSG00000236166";
chr6	StringTie	exon	132090533	132090726	1000	+	.	gene_id "MSTRG.168480"; transcript_id "ENST00000440246"; exon_number "1"; gene_name "RP3-523C21.2"; ref_gene_id "ENSG00000236166";
chr6	StringTie	exon	132098931	132099226	1000	+	.	gene_id "MSTRG.168480"; transcript_id "ENST00000440246"; exon_number "2"; gene_name "RP3-523C21.2"; ref_gene_id "ENSG00000236166";
chr6	StringTie	transcript	131948176	132077653	1000	+	.	gene_id "MSTRG.168480"; transcript_id "MSTRG.168480.1";
chr6	StringTie	exon	131948176	131948300	1000	+	.	gene_id "MSTRG.168480"; transcript_id "MSTRG.168480.1"; exon_number "1";
chr6	StringTie	exon	131948348	131948781	1000	+	.	gene_id "MSTRG.168480"; transcript_id "MSTRG.168480.1"; exon_number "2";
chr6	StringTie	exon	131948882	131949130	1000	+	.	gene_id "MSTRG.168480"; transcript_id "MSTRG.168480.1"; exon_number "3";
chr6	StringTie	exon	131949155	131949450	1000	+	.	gene_id "MSTRG.168480"; transcript_id "MSTRG.168480.1"; exon_number "4";
chr6	StringTie	exon	131951117	131951254	1000	+	.	gene_id "MSTRG.168480"; transcript_id "MSTRG.168480.1"; exon_number "5";
chr6	StringTie	exon	132077208	132077653	1000	+	.	gene_id "MSTRG.168480"; transcript_id "MSTRG.168480.1"; exon_number "6";
chr6	StringTie	transcript	132061762	132099279	1000	+	.	gene_id "MSTRG.168480"; transcript_id "MSTRG.168480.10";
chr6	StringTie	exon	132061762	132061922	1000	+	.	gene_id "MSTRG.168480"; transcript_id "MSTRG.168480.10"; exon_number "1";
chr6	StringTie	exon	132074793	132074897	1000	+	.	gene_id "MSTRG.168480"; transcript_id "MSTRG.168480.10"; exon_number "2";
chr6	StringTie	exon	132077208	132077305	1000	+	.	gene_id "MSTRG.168480"; transcript_id "MSTRG.168480.10"; exon_number "3";
chr6	StringTie	exon	132084350	132085286	1000	+	.	gene_id "MSTRG.168480"; transcript_id "MSTRG.168480.10"; exon_number "4";
chr6	StringTie	exon	132098931	132099279	1000	+	.	gene_id "MSTRG.168480"; transcript_id "MSTRG.168480.10"; exon_number "5";
chr6	StringTie	transcript	132064118	132077699	1000	+	.	gene_id "MSTRG.168480"; transcript_id "MSTRG.168480.11";
chr6	StringTie	exon	132064118	132064146	1000	+	.	gene_id "MSTRG.168480"; transcript_id "MSTRG.168480.11"; exon_number "1";
chr6	StringTie	exon	132074793	132074897	1000	+	.	gene_id "MSTRG.168480"; transcript_id "MSTRG.168480.11"; exon_number "2";
chr6	StringTie	exon	132077208	132077699	1000	+	.	gene_id "MSTRG.168480"; transcript_id "MSTRG.168480.11"; exon_number "3";
chr6	StringTie	transcript	132072720	132077646	1000	+	.	gene_id "MSTRG.168480"; transcript_id "MSTRG.168480.12";
chr6	StringTie	exon	132072720	132072755	1000	+	.	gene_id "MSTRG.168480"; transcript_id "MSTRG.168480.12"; exon_number "1";
chr6	StringTie	exon	132074793	132074897	1000	+	.	gene_id "MSTRG.168480"; transcript_id "MSTRG.168480.12"; exon_number "2";
chr6	StringTie	exon	132077208	132077646	1000	+	.	gene_id "MSTRG.168480"; transcript_id "MSTRG.168480.12"; exon_number "3";
chr6	StringTie	transcript	132073129	132102382	1000	+	.	gene_id "MSTRG.168480"; transcript_id "MSTRG.168480.13";
chr6	StringTie	exon	132073129	132073406	1000	+	.	gene_id "MSTRG.168480"; transcript_id "MSTRG.168480.13"; exon_number "1";
chr6	StringTie	exon	132074793	132074897	1000	+	.	gene_id "MSTRG.168480"; transcript_id "MSTRG.168480.13"; exon_number "2";
chr6	StringTie	exon	132077208	132077305	1000	+	.	gene_id "MSTRG.168480"; transcript_id "MSTRG.168480.13"; exon_number "3";
chr6	StringTie	exon	132084350	132084466	1000	+	.	gene_id "MSTRG.168480"; transcript_id "MSTRG.168480.13"; exon_number "4";
chr6	StringTie	exon	132090446	132090726	1000	+	.	gene_id "MSTRG.168480"; transcript_id "MSTRG.168480.13"; exon_number "5";
chr6	StringTie	exon	132098931	132102382	1000	+	.	gene_id "MSTRG.168480"; transcript_id "MSTRG.168480.13"; exon_number "6";
chr6	StringTie	transcript	132073206	132102711	1000	+	.	gene_id "MSTRG.168480"; transcript_id "MSTRG.168480.14";
chr6	StringTie	exon	132073206	132073406	1000	+	.	gene_id "MSTRG.168480"; transcript_id "MSTRG.168480.14"; exon_number "1";
chr6	StringTie	exon	132074793	132074897	1000	+	.	gene_id "MSTRG.168480"; transcript_id "MSTRG.168480.14"; exon_number "2";
chr6	StringTie	exon	132098931	132102711	1000	+	.	gene_id "MSTRG.168480"; transcript_id "MSTRG.168480.14"; exon_number "3";
chr6	StringTie	transcript	132073239	132077677	1000	+	.	gene_id "MSTRG.168480"; transcript_id "MSTRG.168480.15";
chr6	StringTie	exon	132073239	132073406	1000	+	.	gene_id "MSTRG.168480"; transcript_id "MSTRG.168480.15"; exon_number "1";
chr6	StringTie	exon	132077208	132077677	1000	+	.	gene_id "MSTRG.168480"; transcript_id "MSTRG.168480.15"; exon_number "2";
chr6	StringTie	transcript	132073268	132077745	1000	+	.	gene_id "MSTRG.168480"; transcript_id "MSTRG.168480.16";
chr6	StringTie	exon	132073268	132073292	1000	+	.	gene_id "MSTRG.168480"; transcript_id "MSTRG.168480.16"; exon_number "1";
chr6	StringTie	exon	132074793	132074897	1000	+	.	gene_id "MSTRG.168480"; transcript_id "MSTRG.168480.16"; exon_number "2";
chr6	StringTie	exon	132077208	132077745	1000	+	.	gene_id "MSTRG.168480"; transcript_id "MSTRG.168480.16"; exon_number "3";
chr6	StringTie	transcript	132073358	132102311	1000	+	.	gene_id "MSTRG.168480"; transcript_id "MSTRG.168480.17";
chr6	StringTie	exon	132073358	132073406	1000	+	.	gene_id "MSTRG.168480"; transcript_id "MSTRG.168480.17"; exon_number "1";
chr6	StringTie	exon	132074793	132074897	1000	+	.	gene_id "MSTRG.168480"; transcript_id "MSTRG.168480.17"; exon_number "2";
chr6	StringTie	exon	132077208	132077305	1000	+	.	gene_id "MSTRG.168480"; transcript_id "MSTRG.168480.17"; exon_number "3";
chr6	StringTie	exon	132098931	132102311	1000	+	.	gene_id "MSTRG.168480"; transcript_id "MSTRG.168480.17"; exon_number "4";
chr6	StringTie	transcript	132074381	132077657	1000	+	.	gene_id "MSTRG.168480"; transcript_id "MSTRG.168480.18";
chr6	StringTie	exon	132074381	132074571	1000	+	.	gene_id "MSTRG.168480"; transcript_id "MSTRG.168480.18"; exon_number "1";
chr6	StringTie	exon	132074793	132074897	1000	+	.	gene_id "MSTRG.168480"; transcript_id "MSTRG.168480.18"; exon_number "2";
chr6	StringTie	exon	132077208	132077657	1000	+	.	gene_id "MSTRG.168480"; transcript_id "MSTRG.168480.18"; exon_number "3";
chr6	StringTie	transcript	132074552	132103448	1000	+	.	gene_id "MSTRG.168480"; transcript_id "MSTRG.168480.19";
chr6	StringTie	exon	132074552	132074897	1000	+	.	gene_id "MSTRG.168480"; transcript_id "MSTRG.168480.19"; exon_number "1";
chr6	StringTie	exon	132090446	132090726	1000	+	.	gene_id "MSTRG.168480"; transcript_id "MSTRG.168480.19"; exon_number "2";
chr6	StringTie	exon	132098931	132103448	1000	+	.	gene_id "MSTRG.168480"; transcript_id "MSTRG.168480.19"; exon_number "3";
chr6	StringTie	transcript	131949184	132077393	1000	+	.	gene_id "MSTRG.168480"; transcript_id "MSTRG.168480.2";
chr6	StringTie	exon	131949184	131949348	1000	+	.	gene_id "MSTRG.168480"; transcript_id "MSTRG.168480.2"; exon_number "1";
chr6	StringTie	exon	131949997	131951254	1000	+	.	gene_id "MSTRG.168480"; transcript_id "MSTRG.168480.2"; exon_number "2";
chr6	StringTie	exon	132077208	132077393	1000	+	.	gene_id "MSTRG.168480"; transcript_id "MSTRG.168480.2"; exon_number "3";
chr6	StringTie	transcript	132074792	132099564	1000	+	.	gene_id "MSTRG.168480"; transcript_id "MSTRG.168480.20";
chr6	StringTie	exon	132074792	132074897	1000	+	.	gene_id "MSTRG.168480"; transcript_id "MSTRG.168480.20"; exon_number "1";
chr6	StringTie	exon	132084350	132084527	1000	+	.	gene_id "MSTRG.168480"; transcript_id "MSTRG.168480.20"; exon_number "2";
chr6	StringTie	exon	132098931	132099564	1000	+	.	gene_id "MSTRG.168480"; transcript_id "MSTRG.168480.20"; exon_number "3";
chr6	StringTie	transcript	132079855	132099184	1000	+	.	gene_id "MSTRG.168480"; transcript_id "MSTRG.168480.21";
chr6	StringTie	exon	132079855	132079926	1000	+	.	gene_id "MSTRG.168480"; transcript_id "MSTRG.168480.21"; exon_number "1";
chr6	StringTie	exon	132098931	132099184	1000	+	.	gene_id "MSTRG.168480"; transcript_id "MSTRG.168480.21"; exon_number "2";
chr6	StringTie	transcript	132085180	132102446	1000	+	.	gene_id "MSTRG.168480"; transcript_id "MSTRG.168480.23";
chr6	StringTie	exon	132085180	132085286	1000	+	.	gene_id "MSTRG.168480"; transcript_id "MSTRG.168480.23"; exon_number "1";
chr6	StringTie	exon	132090446	132090726	1000	+	.	gene_id "MSTRG.168480"; transcript_id "MSTRG.168480.23"; exon_number "2";
chr6	StringTie	exon	132098931	132102446	1000	+	.	gene_id "MSTRG.168480"; transcript_id "MSTRG.168480.23"; exon_number "3";
chr6	StringTie	transcript	132085513	132102337	1000	+	.	gene_id "MSTRG.168480"; transcript_id "MSTRG.168480.24";
chr6	StringTie	exon	132085513	132085623	1000	+	.	gene_id "MSTRG.168480"; transcript_id "MSTRG.168480.24"; exon_number "1";
chr6	StringTie	exon	132090446	132090726	1000	+	.	gene_id "MSTRG.168480"; transcript_id "MSTRG.168480.24"; exon_number "2";
chr6	StringTie	exon	132098931	132102337	1000	+	.	gene_id "MSTRG.168480"; transcript_id "MSTRG.168480.24"; exon_number "3";
chr6	StringTie	transcript	132085562	132102742	1000	+	.	gene_id "MSTRG.168480"; transcript_id "MSTRG.168480.25";
chr6	StringTie	exon	132085562	132085623	1000	+	.	gene_id "MSTRG.168480"; transcript_id "MSTRG.168480.25"; exon_number "1";
chr6	StringTie	exon	132098931	132102742	1000	+	.	gene_id "MSTRG.168480"; transcript_id "MSTRG.168480.25"; exon_number "2";
chr6	StringTie	transcript	132089614	132103464	1000	+	.	gene_id "MSTRG.168480"; transcript_id "MSTRG.168480.26";
chr6	StringTie	exon	132089614	132090033	1000	+	.	gene_id "MSTRG.168480"; transcript_id "MSTRG.168480.26"; exon_number "1";
chr6	StringTie	exon	132090446	132090726	1000	+	.	gene_id "MSTRG.168480"; transcript_id "MSTRG.168480.26"; exon_number "2";
chr6	StringTie	exon	132098931	132103464	1000	+	.	gene_id "MSTRG.168480"; transcript_id "MSTRG.168480.26"; exon_number "3";
chr6	StringTie	transcript	131949896	132077393	1000	+	.	gene_id "MSTRG.168480"; transcript_id "MSTRG.168480.3";
chr6	StringTie	exon	131949896	131949999	1000	+	.	gene_id "MSTRG.168480"; transcript_id "MSTRG.168480.3"; exon_number "1";
chr6	StringTie	exon	131950025	131951254	1000	+	.	gene_id "MSTRG.168480"; transcript_id "MSTRG.168480.3"; exon_number "2";
chr6	StringTie	exon	132077208	132077393	1000	+	.	gene_id "MSTRG.168480"; transcript_id "MSTRG.168480.3"; exon_number "3";
chr6	StringTie	transcript	131949939	131950170	1000	+	.	gene_id "MSTRG.168480"; transcript_id "MSTRG.168480.4";
chr6	StringTie	exon	131949939	131950078	1000	+	.	gene_id "MSTRG.168480"; transcript_id "MSTRG.168480.4"; exon_number "1";
chr6	StringTie	exon	131950105	131950170	1000	+	.	gene_id "MSTRG.168480"; transcript_id "MSTRG.168480.4"; exon_number "2";
chr6	StringTie	transcript	132009828	132013124	1000	+	.	gene_id "MSTRG.168480"; transcript_id "MSTRG.168480.6";
chr6	StringTie	exon	132009828	132009924	1000	+	.	gene_id "MSTRG.168480"; transcript_id "MSTRG.168480.6"; exon_number "1";
chr6	StringTie	exon	132012066	132013124	1000	+	.	gene_id "MSTRG.168480"; transcript_id "MSTRG.168480.6"; exon_number "2";
chr6	StringTie	transcript	132009857	132102574	1000	+	.	gene_id "MSTRG.168480"; transcript_id "MSTRG.168480.7";
chr6	StringTie	exon	132009857	132009924	1000	+	.	gene_id "MSTRG.168480"; transcript_id "MSTRG.168480.7"; exon_number "1";
chr6	StringTie	exon	132074793	132074897	1000	+	.	gene_id "MSTRG.168480"; transcript_id "MSTRG.168480.7"; exon_number "2";
chr6	StringTie	exon	132098931	132102574	1000	+	.	gene_id "MSTRG.168480"; transcript_id "MSTRG.168480.7"; exon_number "3";
chr6	StringTie	transcript	132009857	132077654	1000	+	.	gene_id "MSTRG.168480"; transcript_id "MSTRG.168480.8";
chr6	StringTie	exon	132009857	132009924	1000	+	.	gene_id "MSTRG.168480"; transcript_id "MSTRG.168480.8"; exon_number "1";
chr6	StringTie	exon	132074793	132074897	1000	+	.	gene_id "MSTRG.168480"; transcript_id "MSTRG.168480.8"; exon_number "2";
chr6	StringTie	exon	132077208	132077654	1000	+	.	gene_id "MSTRG.168480"; transcript_id "MSTRG.168480.8"; exon_number "3";
chr6	StringTie	transcript	132058985	132077684	1000	+	.	gene_id "MSTRG.168480"; transcript_id "MSTRG.168480.9";
chr6	StringTie	exon	132058985	132059010	1000	+	.	gene_id "MSTRG.168480"; transcript_id "MSTRG.168480.9"; exon_number "1";
chr6	StringTie	exon	132074793	132074897	1000	+	.	gene_id "MSTRG.168480"; transcript_id "MSTRG.168480.9"; exon_number "2";
chr6	StringTie	exon	132077208	132077684	1000	+	.	gene_id "MSTRG.168480"; transcript_id "MSTRG.168480.9"; exon_number "3";
chr6	StringTie	transcript	131953879	131954647	1000	.	.	gene_id "MSTRG.168481"; transcript_id "MSTRG.168481.1";
chr6	StringTie	exon	131953879	131954647	1000	.	.	gene_id "MSTRG.168481"; transcript_id "MSTRG.168481.1"; exon_number "1";
chr6	StringTie	transcript	131974534	131975032	1000	.	.	gene_id "MSTRG.168482"; transcript_id "MSTRG.168482.1";
chr6	StringTie	exon	131974534	131975032	1000	.	.	gene_id "MSTRG.168482"; transcript_id "MSTRG.168482.1"; exon_number "1";
chr6	StringTie	transcript	131978393	131978975	1000	+	.	gene_id "MSTRG.168483"; transcript_id "MSTRG.168483.1";
chr6	StringTie	exon	131978393	131978975	1000	+	.	gene_id "MSTRG.168483"; transcript_id "MSTRG.168483.1"; exon_number "1";
chr6	StringTie	transcript	131987397	131988876	1000	.	.	gene_id "MSTRG.168484"; transcript_id "MSTRG.168484.1";
chr6	StringTie	exon	131987397	131988876	1000	.	.	gene_id "MSTRG.168484"; transcript_id "MSTRG.168484.1"; exon_number "1";
chr6	StringTie	transcript	131989885	131992226	1000	+	.	gene_id "MSTRG.168485"; transcript_id "MSTRG.168485.1";
chr6	StringTie	exon	131989885	131992226	1000	+	.	gene_id "MSTRG.168485"; transcript_id "MSTRG.168485.1"; exon_number "1";
chr6	StringTie	transcript	132037057	132038024	1000	.	.	gene_id "MSTRG.168486"; transcript_id "MSTRG.168486.1";
chr6	StringTie	exon	132037057	132038024	1000	.	.	gene_id "MSTRG.168486"; transcript_id "MSTRG.168486.1"; exon_number "1";
chr6	StringTie	transcript	132043316	132053697	1000	+	.	gene_id "MSTRG.168487"; transcript_id "MSTRG.168487.1";
chr6	StringTie	exon	132043316	132043515	1000	+	.	gene_id "MSTRG.168487"; transcript_id "MSTRG.168487.1"; exon_number "1";
chr6	StringTie	exon	132053516	132053697	1000	+	.	gene_id "MSTRG.168487"; transcript_id "MSTRG.168487.1"; exon_number "2";
chr6	StringTie	transcript	132103782	132104566	1000	.	.	gene_id "MSTRG.168488"; transcript_id "MSTRG.168488.1";
chr6	StringTie	exon	132103782	132104566	1000	.	.	gene_id "MSTRG.168488"; transcript_id "MSTRG.168488.1"; exon_number "1";
chr6	StringTie	transcript	132131915	132136933	1000	+	.	gene_id "MSTRG.168489"; transcript_id "ENST00000422700"; gene_name "LINC01013"; ref_gene_id "ENSG00000228495";
chr6	StringTie	exon	132131915	132131969	1000	+	.	gene_id "MSTRG.168489"; transcript_id "ENST00000422700"; exon_number "1"; gene_name "LINC01013"; ref_gene_id "ENSG00000228495";
chr6	StringTie	exon	132132120	132132189	1000	+	.	gene_id "MSTRG.168489"; transcript_id "ENST00000422700"; exon_number "2"; gene_name "LINC01013"; ref_gene_id "ENSG00000228495";
chr6	StringTie	exon	132134272	132134483	1000	+	.	gene_id "MSTRG.168489"; transcript_id "ENST00000422700"; exon_number "3"; gene_name "LINC01013"; ref_gene_id "ENSG00000228495";
chr6	StringTie	exon	132135440	132136933	1000	+	.	gene_id "MSTRG.168489"; transcript_id "ENST00000422700"; exon_number "4"; gene_name "LINC01013"; ref_gene_id "ENSG00000228495";
chr6	StringTie	transcript	132160764	132169361	1000	+	.	gene_id "MSTRG.168489"; transcript_id "ENST00000436112"; gene_name "LINC01013"; ref_gene_id "ENSG00000228495";
chr6	StringTie	exon	132160764	132160914	1000	+	.	gene_id "MSTRG.168489"; transcript_id "ENST00000436112"; exon_number "1"; gene_name "LINC01013"; ref_gene_id "ENSG00000228495";
chr6	StringTie	exon	132169001	132169361	1000	+	.	gene_id "MSTRG.168489"; transcript_id "ENST00000436112"; exon_number "2"; gene_name "LINC01013"; ref_gene_id "ENSG00000228495";
chr6	StringTie	transcript	132134411	132169374	1000	+	.	gene_id "MSTRG.168489"; transcript_id "ENST00000443303"; gene_name "LINC01013"; ref_gene_id "ENSG00000228495";
chr6	StringTie	exon	132134411	132134483	1000	+	.	gene_id "MSTRG.168489"; transcript_id "ENST00000443303"; exon_number "1"; gene_name "LINC01013"; ref_gene_id "ENSG00000228495";
chr6	StringTie	exon	132154656	132154777	1000	+	.	gene_id "MSTRG.168489"; transcript_id "ENST00000443303"; exon_number "2"; gene_name "LINC01013"; ref_gene_id "ENSG00000228495";
chr6	StringTie	exon	132169001	132169374	1000	+	.	gene_id "MSTRG.168489"; transcript_id "ENST00000443303"; exon_number "3"; gene_name "LINC01013"; ref_gene_id "ENSG00000228495";
chr6	StringTie	transcript	132160765	132164491	1000	+	.	gene_id "MSTRG.168489"; transcript_id "ENST00000447481"; gene_name "LINC01013"; ref_gene_id "ENSG00000228495";
chr6	StringTie	exon	132160765	132160914	1000	+	.	gene_id "MSTRG.168489"; transcript_id "ENST00000447481"; exon_number "1"; gene_name "LINC01013"; ref_gene_id "ENSG00000228495";
chr6	StringTie	exon	132163897	132164491	1000	+	.	gene_id "MSTRG.168489"; transcript_id "ENST00000447481"; exon_number "2"; gene_name "LINC01013"; ref_gene_id "ENSG00000228495";
chr6	StringTie	transcript	132133978	132147058	1000	+	.	gene_id "MSTRG.168489"; transcript_id "ENST00000458028"; gene_name "LINC01013"; ref_gene_id "ENSG00000228495";
chr6	StringTie	exon	132133978	132134483	1000	+	.	gene_id "MSTRG.168489"; transcript_id "ENST00000458028"; exon_number "1"; gene_name "LINC01013"; ref_gene_id "ENSG00000228495";
chr6	StringTie	exon	132146220	132147058	1000	+	.	gene_id "MSTRG.168489"; transcript_id "ENST00000458028"; exon_number "2"; gene_name "LINC01013"; ref_gene_id "ENSG00000228495";
chr6	StringTie	transcript	132106619	132170131	1000	+	.	gene_id "MSTRG.168489"; transcript_id "MSTRG.168489.1";
chr6	StringTie	exon	132106619	132106916	1000	+	.	gene_id "MSTRG.168489"; transcript_id "MSTRG.168489.1"; exon_number "1";
chr6	StringTie	exon	132127528	132127663	1000	+	.	gene_id "MSTRG.168489"; transcript_id "MSTRG.168489.1"; exon_number "2";
chr6	StringTie	exon	132134272	132134483	1000	+	.	gene_id "MSTRG.168489"; transcript_id "MSTRG.168489.1"; exon_number "3";
chr6	StringTie	exon	132146220	132147030	1000	+	.	gene_id "MSTRG.168489"; transcript_id "MSTRG.168489.1"; exon_number "4";
chr6	StringTie	exon	132154656	132154777	1000	+	.	gene_id "MSTRG.168489"; transcript_id "MSTRG.168489.1"; exon_number "5";
chr6	StringTie	exon	132169001	132170131	1000	+	.	gene_id "MSTRG.168489"; transcript_id "MSTRG.168489.1"; exon_number "6";
chr6	StringTie	transcript	132133950	132166052	1000	+	.	gene_id "MSTRG.168489"; transcript_id "MSTRG.168489.10";
chr6	StringTie	exon	132133950	132134483	1000	+	.	gene_id "MSTRG.168489"; transcript_id "MSTRG.168489.10"; exon_number "1";
chr6	StringTie	exon	132146220	132146412	1000	+	.	gene_id "MSTRG.168489"; transcript_id "MSTRG.168489.10"; exon_number "2";
chr6	StringTie	exon	132154656	132154777	1000	+	.	gene_id "MSTRG.168489"; transcript_id "MSTRG.168489.10"; exon_number "3";
chr6	StringTie	exon	132163897	132166052	1000	+	.	gene_id "MSTRG.168489"; transcript_id "MSTRG.168489.10"; exon_number "4";
chr6	StringTie	transcript	132133956	132169350	1000	+	.	gene_id "MSTRG.168489"; transcript_id "MSTRG.168489.11";
chr6	StringTie	exon	132133956	132134483	1000	+	.	gene_id "MSTRG.168489"; transcript_id "MSTRG.168489.11"; exon_number "1";
chr6	StringTie	exon	132154656	132154709	1000	+	.	gene_id "MSTRG.168489"; transcript_id "MSTRG.168489.11"; exon_number "2";
chr6	StringTie	exon	132169001	132169350	1000	+	.	gene_id "MSTRG.168489"; transcript_id "MSTRG.168489.11"; exon_number "3";
chr6	StringTie	transcript	132133968	132166086	1000	+	.	gene_id "MSTRG.168489"; transcript_id "MSTRG.168489.12";
chr6	StringTie	exon	132133968	132134483	1000	+	.	gene_id "MSTRG.168489"; transcript_id "MSTRG.168489.12"; exon_number "1";
chr6	StringTie	exon	132146220	132147030	1000	+	.	gene_id "MSTRG.168489"; transcript_id "MSTRG.168489.12"; exon_number "2";
chr6	StringTie	exon	132154656	132154777	1000	+	.	gene_id "MSTRG.168489"; transcript_id "MSTRG.168489.12"; exon_number "3";
chr6	StringTie	exon	132163897	132166086	1000	+	.	gene_id "MSTRG.168489"; transcript_id "MSTRG.168489.12"; exon_number "4";
chr6	StringTie	transcript	132133975	132166177	1000	+	.	gene_id "MSTRG.168489"; transcript_id "MSTRG.168489.13";
chr6	StringTie	exon	132133975	132134483	1000	+	.	gene_id "MSTRG.168489"; transcript_id "MSTRG.168489.13"; exon_number "1";
chr6	StringTie	exon	132154656	132154777	1000	+	.	gene_id "MSTRG.168489"; transcript_id "MSTRG.168489.13"; exon_number "2";
chr6	StringTie	exon	132163897	132166177	1000	+	.	gene_id "MSTRG.168489"; transcript_id "MSTRG.168489.13"; exon_number "3";
chr6	StringTie	transcript	132134035	132156997	1000	+	.	gene_id "MSTRG.168489"; transcript_id "MSTRG.168489.15";
chr6	StringTie	exon	132134035	132134483	1000	+	.	gene_id "MSTRG.168489"; transcript_id "MSTRG.168489.15"; exon_number "1";
chr6	StringTie	exon	132146220	132147030	1000	+	.	gene_id "MSTRG.168489"; transcript_id "MSTRG.168489.15"; exon_number "2";
chr6	StringTie	exon	132154656	132154777	1000	+	.	gene_id "MSTRG.168489"; transcript_id "MSTRG.168489.15"; exon_number "3";
chr6	StringTie	exon	132156975	132156997	1000	+	.	gene_id "MSTRG.168489"; transcript_id "MSTRG.168489.15"; exon_number "4";
chr6	StringTie	transcript	132134173	132156985	1000	+	.	gene_id "MSTRG.168489"; transcript_id "MSTRG.168489.16";
chr6	StringTie	exon	132134173	132134483	1000	+	.	gene_id "MSTRG.168489"; transcript_id "MSTRG.168489.16"; exon_number "1";
chr6	StringTie	exon	132154656	132154777	1000	+	.	gene_id "MSTRG.168489"; transcript_id "MSTRG.168489.16"; exon_number "2";
chr6	StringTie	exon	132156975	132156985	1000	+	.	gene_id "MSTRG.168489"; transcript_id "MSTRG.168489.16"; exon_number "3";
chr6	StringTie	transcript	132123994	132169683	1000	+	.	gene_id "MSTRG.168489"; transcript_id "MSTRG.168489.2";
chr6	StringTie	exon	132123994	132124020	1000	+	.	gene_id "MSTRG.168489"; transcript_id "MSTRG.168489.2"; exon_number "1";
chr6	StringTie	exon	132127528	132127663	1000	+	.	gene_id "MSTRG.168489"; transcript_id "MSTRG.168489.2"; exon_number "2";
chr6	StringTie	exon	132134272	132134483	1000	+	.	gene_id "MSTRG.168489"; transcript_id "MSTRG.168489.2"; exon_number "3";
chr6	StringTie	exon	132154656	132154777	1000	+	.	gene_id "MSTRG.168489"; transcript_id "MSTRG.168489.2"; exon_number "4";
chr6	StringTie	exon	132169001	132169683	1000	+	.	gene_id "MSTRG.168489"; transcript_id "MSTRG.168489.2"; exon_number "5";
chr6	StringTie	transcript	132160949	132169262	1000	+	.	gene_id "MSTRG.168489"; transcript_id "MSTRG.168489.20";
chr6	StringTie	exon	132160949	132161006	1000	+	.	gene_id "MSTRG.168489"; transcript_id "MSTRG.168489.20"; exon_number "1";
chr6	StringTie	exon	132169038	132169262	1000	+	.	gene_id "MSTRG.168489"; transcript_id "MSTRG.168489.20"; exon_number "2";
chr6	StringTie	transcript	132133818	132169358	1000	+	.	gene_id "MSTRG.168489"; transcript_id "MSTRG.168489.4";
chr6	StringTie	exon	132133818	132134483	1000	+	.	gene_id "MSTRG.168489"; transcript_id "MSTRG.168489.4"; exon_number "1";
chr6	StringTie	exon	132154660	132154777	1000	+	.	gene_id "MSTRG.168489"; transcript_id "MSTRG.168489.4"; exon_number "2";
chr6	StringTie	exon	132169001	132169358	1000	+	.	gene_id "MSTRG.168489"; transcript_id "MSTRG.168489.4"; exon_number "3";
chr6	StringTie	transcript	132133879	132169392	1000	+	.	gene_id "MSTRG.168489"; transcript_id "MSTRG.168489.5";
chr6	StringTie	exon	132133879	132134483	1000	+	.	gene_id "MSTRG.168489"; transcript_id "MSTRG.168489.5"; exon_number "1";
chr6	StringTie	exon	132154656	132154777	1000	+	.	gene_id "MSTRG.168489"; transcript_id "MSTRG.168489.5"; exon_number "2";
chr6	StringTie	exon	132160767	132160914	1000	+	.	gene_id "MSTRG.168489"; transcript_id "MSTRG.168489.5"; exon_number "3";
chr6	StringTie	exon	132169001	132169392	1000	+	.	gene_id "MSTRG.168489"; transcript_id "MSTRG.168489.5"; exon_number "4";
chr6	StringTie	transcript	132133879	132170067	1000	+	.	gene_id "MSTRG.168489"; transcript_id "MSTRG.168489.6";
chr6	StringTie	exon	132133879	132134483	1000	+	.	gene_id "MSTRG.168489"; transcript_id "MSTRG.168489.6"; exon_number "1";
chr6	StringTie	exon	132146220	132147030	1000	+	.	gene_id "MSTRG.168489"; transcript_id "MSTRG.168489.6"; exon_number "2";
chr6	StringTie	exon	132154656	132154709	1000	+	.	gene_id "MSTRG.168489"; transcript_id "MSTRG.168489.6"; exon_number "3";
chr6	StringTie	exon	132169038	132170067	1000	+	.	gene_id "MSTRG.168489"; transcript_id "MSTRG.168489.6"; exon_number "4";
chr6	StringTie	transcript	132133879	132164491	1000	+	.	gene_id "MSTRG.168489"; transcript_id "MSTRG.168489.7";
chr6	StringTie	exon	132133879	132134483	1000	+	.	gene_id "MSTRG.168489"; transcript_id "MSTRG.168489.7"; exon_number "1";
chr6	StringTie	exon	132146220	132147030	1000	+	.	gene_id "MSTRG.168489"; transcript_id "MSTRG.168489.7"; exon_number "2";
chr6	StringTie	exon	132154656	132154777	1000	+	.	gene_id "MSTRG.168489"; transcript_id "MSTRG.168489.7"; exon_number "3";
chr6	StringTie	exon	132160767	132160914	1000	+	.	gene_id "MSTRG.168489"; transcript_id "MSTRG.168489.7"; exon_number "4";
chr6	StringTie	exon	132163897	132164491	1000	+	.	gene_id "MSTRG.168489"; transcript_id "MSTRG.168489.7"; exon_number "5";
chr6	StringTie	transcript	132133879	132166100	1000	+	.	gene_id "MSTRG.168489"; transcript_id "MSTRG.168489.8";
chr6	StringTie	exon	132133879	132134483	1000	+	.	gene_id "MSTRG.168489"; transcript_id "MSTRG.168489.8"; exon_number "1";
chr6	StringTie	exon	132146220	132146412	1000	+	.	gene_id "MSTRG.168489"; transcript_id "MSTRG.168489.8"; exon_number "2";
chr6	StringTie	exon	132154656	132154777	1000	+	.	gene_id "MSTRG.168489"; transcript_id "MSTRG.168489.8"; exon_number "3";
chr6	StringTie	exon	132160767	132160914	1000	+	.	gene_id "MSTRG.168489"; transcript_id "MSTRG.168489.8"; exon_number "4";
chr6	StringTie	exon	132163897	132166100	1000	+	.	gene_id "MSTRG.168489"; transcript_id "MSTRG.168489.8"; exon_number "5";
chr6	StringTie	transcript	132133879	132169399	1000	+	.	gene_id "MSTRG.168489"; transcript_id "MSTRG.168489.9";
chr6	StringTie	exon	132133879	132134494	1000	+	.	gene_id "MSTRG.168489"; transcript_id "MSTRG.168489.9"; exon_number "1";
chr6	StringTie	exon	132146220	132146412	1000	+	.	gene_id "MSTRG.168489"; transcript_id "MSTRG.168489.9"; exon_number "2";
chr6	StringTie	exon	132154656	132154777	1000	+	.	gene_id "MSTRG.168489"; transcript_id "MSTRG.168489.9"; exon_number "3";
chr6	StringTie	exon	132160767	132160914	1000	+	.	gene_id "MSTRG.168489"; transcript_id "MSTRG.168489.9"; exon_number "4";
chr6	StringTie	exon	132161959	132162131	1000	+	.	gene_id "MSTRG.168489"; transcript_id "MSTRG.168489.9"; exon_number "5";
chr6	StringTie	exon	132169001	132169399	1000	+	.	gene_id "MSTRG.168489"; transcript_id "MSTRG.168489.9"; exon_number "6";
chr1	StringTie	transcript	233317185	233327584	1000	-	.	gene_id "MSTRG.16849"; transcript_id "MSTRG.16849.1";
chr1	StringTie	exon	233317185	233321155	1000	-	.	gene_id "MSTRG.16849"; transcript_id "MSTRG.16849.1"; exon_number "1";
chr1	StringTie	exon	233327229	233327584	1000	-	.	gene_id "MSTRG.16849"; transcript_id "MSTRG.16849.1"; exon_number "2";
chr1	StringTie	transcript	233319723	233327567	1000	-	.	gene_id "MSTRG.16849"; transcript_id "MSTRG.16849.2";
chr1	StringTie	exon	233319723	233321155	1000	-	.	gene_id "MSTRG.16849"; transcript_id "MSTRG.16849.2"; exon_number "1";
chr1	StringTie	exon	233326940	233327567	1000	-	.	gene_id "MSTRG.16849"; transcript_id "MSTRG.16849.2"; exon_number "2";
chr1	StringTie	transcript	233319777	233327354	1000	-	.	gene_id "MSTRG.16849"; transcript_id "MSTRG.16849.3";
chr1	StringTie	exon	233319777	233321155	1000	-	.	gene_id "MSTRG.16849"; transcript_id "MSTRG.16849.3"; exon_number "1";
chr1	StringTie	exon	233322829	233322933	1000	-	.	gene_id "MSTRG.16849"; transcript_id "MSTRG.16849.3"; exon_number "2";
chr1	StringTie	exon	233327229	233327354	1000	-	.	gene_id "MSTRG.16849"; transcript_id "MSTRG.16849.3"; exon_number "3";
chr1	StringTie	transcript	233319785	233327406	1000	-	.	gene_id "MSTRG.16849"; transcript_id "MSTRG.16849.4";
chr1	StringTie	exon	233319785	233321187	1000	-	.	gene_id "MSTRG.16849"; transcript_id "MSTRG.16849.4"; exon_number "1";
chr1	StringTie	exon	233327229	233327406	1000	-	.	gene_id "MSTRG.16849"; transcript_id "MSTRG.16849.4"; exon_number "2";
chr1	StringTie	transcript	233319853	233322642	1000	-	.	gene_id "MSTRG.16849"; transcript_id "MSTRG.16849.5";
chr1	StringTie	exon	233319853	233321155	1000	-	.	gene_id "MSTRG.16849"; transcript_id "MSTRG.16849.5"; exon_number "1";
chr1	StringTie	exon	233322621	233322642	1000	-	.	gene_id "MSTRG.16849"; transcript_id "MSTRG.16849.5"; exon_number "2";
chr6	StringTie	transcript	132115192	132115263	1000	-	.	gene_id "MSTRG.168490"; transcript_id "ENST00000584644"; gene_name "MIR548AJ1"; ref_gene_id "ENSG00000265669";
chr6	StringTie	exon	132115192	132115263	1000	-	.	gene_id "MSTRG.168490"; transcript_id "ENST00000584644"; exon_number "1"; gene_name "MIR548AJ1"; ref_gene_id "ENSG00000265669";
chr6	StringTie	transcript	132115765	132121383	1000	-	.	gene_id "MSTRG.168491"; transcript_id "MSTRG.168491.1";
chr6	StringTie	exon	132115765	132115957	1000	-	.	gene_id "MSTRG.168491"; transcript_id "MSTRG.168491.1"; exon_number "1";
chr6	StringTie	exon	132117507	132117563	1000	-	.	gene_id "MSTRG.168491"; transcript_id "MSTRG.168491.1"; exon_number "2";
chr6	StringTie	exon	132120834	132120984	1000	-	.	gene_id "MSTRG.168491"; transcript_id "MSTRG.168491.1"; exon_number "3";
chr6	StringTie	exon	132121334	132121383	1000	-	.	gene_id "MSTRG.168491"; transcript_id "MSTRG.168491.1"; exon_number "4";
chr6	StringTie	transcript	132130252	132131795	1000	-	.	gene_id "MSTRG.168492"; transcript_id "ENST00000624196"; gene_name "RP3-523C21.3"; ref_gene_id "ENSG00000280155";
chr6	StringTie	exon	132130252	132131795	1000	-	.	gene_id "MSTRG.168492"; transcript_id "ENST00000624196"; exon_number "1"; gene_name "RP3-523C21.3"; ref_gene_id "ENSG00000280155";
chr6	StringTie	transcript	132171516	132172703	1000	.	.	gene_id "MSTRG.168493"; transcript_id "MSTRG.168493.1";
chr6	StringTie	exon	132171516	132172703	1000	.	.	gene_id "MSTRG.168493"; transcript_id "MSTRG.168493.1"; exon_number "1";
chr6	StringTie	transcript	132173323	132173620	1000	.	.	gene_id "MSTRG.168494"; transcript_id "MSTRG.168494.1";
chr6	StringTie	exon	132173323	132173620	1000	.	.	gene_id "MSTRG.168494"; transcript_id "MSTRG.168494.1"; exon_number "1";
chr6	StringTie	transcript	132179920	132183057	1000	.	.	gene_id "MSTRG.168495"; transcript_id "MSTRG.168495.1";
chr6	StringTie	exon	132179920	132183057	1000	.	.	gene_id "MSTRG.168495"; transcript_id "MSTRG.168495.1"; exon_number "1";
chr6	StringTie	transcript	132183369	132184103	1000	.	.	gene_id "MSTRG.168496"; transcript_id "MSTRG.168496.1";
chr6	StringTie	exon	132183369	132184103	1000	.	.	gene_id "MSTRG.168496"; transcript_id "MSTRG.168496.1"; exon_number "1";
chr6	StringTie	transcript	132185896	132186142	1000	.	.	gene_id "MSTRG.168497"; transcript_id "MSTRG.168497.1";
chr6	StringTie	exon	132185896	132186142	1000	.	.	gene_id "MSTRG.168497"; transcript_id "MSTRG.168497.1"; exon_number "1";
chr6	StringTie	transcript	132186815	132187076	1000	.	.	gene_id "MSTRG.168498"; transcript_id "MSTRG.168498.1";
chr6	StringTie	exon	132186815	132187076	1000	.	.	gene_id "MSTRG.168498"; transcript_id "MSTRG.168498.1"; exon_number "1";
chr6	StringTie	transcript	132188194	132190090	1000	.	.	gene_id "MSTRG.168499"; transcript_id "MSTRG.168499.1";
chr6	StringTie	exon	132188194	132190090	1000	.	.	gene_id "MSTRG.168499"; transcript_id "MSTRG.168499.1"; exon_number "1";
chr1	StringTie	transcript	22684909	22691988	1000	+	.	gene_id "MSTRG.1685"; transcript_id "MSTRG.1685.1";
chr1	StringTie	exon	22684909	22684929	1000	+	.	gene_id "MSTRG.1685"; transcript_id "MSTRG.1685.1"; exon_number "1";
chr1	StringTie	exon	22689596	22691988	1000	+	.	gene_id "MSTRG.1685"; transcript_id "MSTRG.1685.1"; exon_number "2";
chr1	StringTie	transcript	233375783	233385147	1000	+	.	gene_id "MSTRG.16850"; transcript_id "ENST00000366622"; gene_name "RP5-862P8.2"; ref_gene_id "ENSG00000143674";
chr1	StringTie	exon	233375783	233376066	1000	+	.	gene_id "MSTRG.16850"; transcript_id "ENST00000366622"; exon_number "1"; gene_name "RP5-862P8.2"; ref_gene_id "ENSG00000143674";
chr1	StringTie	exon	233376430	233376527	1000	+	.	gene_id "MSTRG.16850"; transcript_id "ENST00000366622"; exon_number "2"; gene_name "RP5-862P8.2"; ref_gene_id "ENSG00000143674";
chr1	StringTie	exon	233378931	233379710	1000	+	.	gene_id "MSTRG.16850"; transcript_id "ENST00000366622"; exon_number "3"; gene_name "RP5-862P8.2"; ref_gene_id "ENSG00000143674";
chr1	StringTie	exon	233382305	233385147	1000	+	.	gene_id "MSTRG.16850"; transcript_id "ENST00000366622"; exon_number "4"; gene_name "RP5-862P8.2"; ref_gene_id "ENSG00000143674";
chr1	StringTie	transcript	233327768	233374134	1000	+	.	gene_id "MSTRG.16850"; transcript_id "ENST00000366623"; gene_name "RP5-862P8.2"; ref_gene_id "ENSG00000143674";
chr1	StringTie	exon	233327768	233328833	1000	+	.	gene_id "MSTRG.16850"; transcript_id "ENST00000366623"; exon_number "1"; gene_name "RP5-862P8.2"; ref_gene_id "ENSG00000143674";
chr1	StringTie	exon	233346442	233346622	1000	+	.	gene_id "MSTRG.16850"; transcript_id "ENST00000366623"; exon_number "2"; gene_name "RP5-862P8.2"; ref_gene_id "ENSG00000143674";
chr1	StringTie	exon	233353807	233353955	1000	+	.	gene_id "MSTRG.16850"; transcript_id "ENST00000366623"; exon_number "3"; gene_name "RP5-862P8.2"; ref_gene_id "ENSG00000143674";
chr1	StringTie	exon	233354836	233355011	1000	+	.	gene_id "MSTRG.16850"; transcript_id "ENST00000366623"; exon_number "4"; gene_name "RP5-862P8.2"; ref_gene_id "ENSG00000143674";
chr1	StringTie	exon	233362053	233362293	1000	+	.	gene_id "MSTRG.16850"; transcript_id "ENST00000366623"; exon_number "5"; gene_name "RP5-862P8.2"; ref_gene_id "ENSG00000143674";
chr1	StringTie	exon	233372038	233374134	1000	+	.	gene_id "MSTRG.16850"; transcript_id "ENST00000366623"; exon_number "6"; gene_name "RP5-862P8.2"; ref_gene_id "ENSG00000143674";
chr1	StringTie	transcript	233327768	233385148	1000	+	.	gene_id "MSTRG.16850"; transcript_id "ENST00000366624"; gene_name "RP5-862P8.2"; ref_gene_id "ENSG00000143674";
chr1	StringTie	exon	233327768	233328833	1000	+	.	gene_id "MSTRG.16850"; transcript_id "ENST00000366624"; exon_number "1"; gene_name "RP5-862P8.2"; ref_gene_id "ENSG00000143674";
chr1	StringTie	exon	233346442	233346622	1000	+	.	gene_id "MSTRG.16850"; transcript_id "ENST00000366624"; exon_number "2"; gene_name "RP5-862P8.2"; ref_gene_id "ENSG00000143674";
chr1	StringTie	exon	233353807	233353955	1000	+	.	gene_id "MSTRG.16850"; transcript_id "ENST00000366624"; exon_number "3"; gene_name "RP5-862P8.2"; ref_gene_id "ENSG00000143674";
chr1	StringTie	exon	233354836	233355011	1000	+	.	gene_id "MSTRG.16850"; transcript_id "ENST00000366624"; exon_number "4"; gene_name "RP5-862P8.2"; ref_gene_id "ENSG00000143674";
chr1	StringTie	exon	233362053	233362293	1000	+	.	gene_id "MSTRG.16850"; transcript_id "ENST00000366624"; exon_number "5"; gene_name "RP5-862P8.2"; ref_gene_id "ENSG00000143674";
chr1	StringTie	exon	233372038	233372160	1000	+	.	gene_id "MSTRG.16850"; transcript_id "ENST00000366624"; exon_number "6"; gene_name "RP5-862P8.2"; ref_gene_id "ENSG00000143674";
chr1	StringTie	exon	233375916	233376066	1000	+	.	gene_id "MSTRG.16850"; transcript_id "ENST00000366624"; exon_number "7"; gene_name "RP5-862P8.2"; ref_gene_id "ENSG00000143674";
chr1	StringTie	exon	233376430	233376527	1000	+	.	gene_id "MSTRG.16850"; transcript_id "ENST00000366624"; exon_number "8"; gene_name "RP5-862P8.2"; ref_gene_id "ENSG00000143674";
chr1	StringTie	exon	233378931	233379710	1000	+	.	gene_id "MSTRG.16850"; transcript_id "ENST00000366624"; exon_number "9"; gene_name "RP5-862P8.2"; ref_gene_id "ENSG00000143674";
chr1	StringTie	exon	233382305	233385148	1000	+	.	gene_id "MSTRG.16850"; transcript_id "ENST00000366624"; exon_number "10"; gene_name "RP5-862P8.2"; ref_gene_id "ENSG00000143674";
chr1	StringTie	transcript	233327645	233385397	1000	+	.	gene_id "MSTRG.16850"; transcript_id "MSTRG.16850.1";
chr1	StringTie	exon	233327645	233328833	1000	+	.	gene_id "MSTRG.16850"; transcript_id "MSTRG.16850.1"; exon_number "1";
chr1	StringTie	exon	233346442	233346622	1000	+	.	gene_id "MSTRG.16850"; transcript_id "MSTRG.16850.1"; exon_number "2";
chr1	StringTie	exon	233353807	233353955	1000	+	.	gene_id "MSTRG.16850"; transcript_id "MSTRG.16850.1"; exon_number "3";
chr1	StringTie	exon	233354836	233355011	1000	+	.	gene_id "MSTRG.16850"; transcript_id "MSTRG.16850.1"; exon_number "4";
chr1	StringTie	exon	233361769	233362293	1000	+	.	gene_id "MSTRG.16850"; transcript_id "MSTRG.16850.1"; exon_number "5";
chr1	StringTie	exon	233372038	233372160	1000	+	.	gene_id "MSTRG.16850"; transcript_id "MSTRG.16850.1"; exon_number "6";
chr1	StringTie	exon	233375916	233376066	1000	+	.	gene_id "MSTRG.16850"; transcript_id "MSTRG.16850.1"; exon_number "7";
chr1	StringTie	exon	233376430	233376527	1000	+	.	gene_id "MSTRG.16850"; transcript_id "MSTRG.16850.1"; exon_number "8";
chr1	StringTie	exon	233378931	233379710	1000	+	.	gene_id "MSTRG.16850"; transcript_id "MSTRG.16850.1"; exon_number "9";
chr1	StringTie	exon	233382305	233385397	1000	+	.	gene_id "MSTRG.16850"; transcript_id "MSTRG.16850.1"; exon_number "10";
chr1	StringTie	transcript	233327712	233385326	1000	+	.	gene_id "MSTRG.16850"; transcript_id "MSTRG.16850.10";
chr1	StringTie	exon	233327712	233328833	1000	+	.	gene_id "MSTRG.16850"; transcript_id "MSTRG.16850.10"; exon_number "1";
chr1	StringTie	exon	233353807	233353955	1000	+	.	gene_id "MSTRG.16850"; transcript_id "MSTRG.16850.10"; exon_number "2";
chr1	StringTie	exon	233354836	233355011	1000	+	.	gene_id "MSTRG.16850"; transcript_id "MSTRG.16850.10"; exon_number "3";
chr1	StringTie	exon	233359497	233359534	1000	+	.	gene_id "MSTRG.16850"; transcript_id "MSTRG.16850.10"; exon_number "4";
chr1	StringTie	exon	233362053	233362293	1000	+	.	gene_id "MSTRG.16850"; transcript_id "MSTRG.16850.10"; exon_number "5";
chr1	StringTie	exon	233372038	233372160	1000	+	.	gene_id "MSTRG.16850"; transcript_id "MSTRG.16850.10"; exon_number "6";
chr1	StringTie	exon	233375916	233376066	1000	+	.	gene_id "MSTRG.16850"; transcript_id "MSTRG.16850.10"; exon_number "7";
chr1	StringTie	exon	233376430	233376527	1000	+	.	gene_id "MSTRG.16850"; transcript_id "MSTRG.16850.10"; exon_number "8";
chr1	StringTie	exon	233378931	233379710	1000	+	.	gene_id "MSTRG.16850"; transcript_id "MSTRG.16850.10"; exon_number "9";
chr1	StringTie	exon	233382305	233385326	1000	+	.	gene_id "MSTRG.16850"; transcript_id "MSTRG.16850.10"; exon_number "10";
chr1	StringTie	transcript	233327714	233385328	1000	+	.	gene_id "MSTRG.16850"; transcript_id "MSTRG.16850.11";
chr1	StringTie	exon	233327714	233328833	1000	+	.	gene_id "MSTRG.16850"; transcript_id "MSTRG.16850.11"; exon_number "1";
chr1	StringTie	exon	233346442	233346622	1000	+	.	gene_id "MSTRG.16850"; transcript_id "MSTRG.16850.11"; exon_number "2";
chr1	StringTie	exon	233353807	233353955	1000	+	.	gene_id "MSTRG.16850"; transcript_id "MSTRG.16850.11"; exon_number "3";
chr1	StringTie	exon	233354836	233355011	1000	+	.	gene_id "MSTRG.16850"; transcript_id "MSTRG.16850.11"; exon_number "4";
chr1	StringTie	exon	233362053	233362293	1000	+	.	gene_id "MSTRG.16850"; transcript_id "MSTRG.16850.11"; exon_number "5";
chr1	StringTie	exon	233372038	233372160	1000	+	.	gene_id "MSTRG.16850"; transcript_id "MSTRG.16850.11"; exon_number "6";
chr1	StringTie	exon	233372639	233372782	1000	+	.	gene_id "MSTRG.16850"; transcript_id "MSTRG.16850.11"; exon_number "7";
chr1	StringTie	exon	233375916	233376066	1000	+	.	gene_id "MSTRG.16850"; transcript_id "MSTRG.16850.11"; exon_number "8";
chr1	StringTie	exon	233376430	233376527	1000	+	.	gene_id "MSTRG.16850"; transcript_id "MSTRG.16850.11"; exon_number "9";
chr1	StringTie	exon	233378931	233379710	1000	+	.	gene_id "MSTRG.16850"; transcript_id "MSTRG.16850.11"; exon_number "10";
chr1	StringTie	exon	233382305	233385328	1000	+	.	gene_id "MSTRG.16850"; transcript_id "MSTRG.16850.11"; exon_number "11";
chr1	StringTie	transcript	233327716	233385398	1000	+	.	gene_id "MSTRG.16850"; transcript_id "MSTRG.16850.12";
chr1	StringTie	exon	233327716	233328833	1000	+	.	gene_id "MSTRG.16850"; transcript_id "MSTRG.16850.12"; exon_number "1";
chr1	StringTie	exon	233346442	233346622	1000	+	.	gene_id "MSTRG.16850"; transcript_id "MSTRG.16850.12"; exon_number "2";
chr1	StringTie	exon	233353807	233353955	1000	+	.	gene_id "MSTRG.16850"; transcript_id "MSTRG.16850.12"; exon_number "3";
chr1	StringTie	exon	233354836	233355011	1000	+	.	gene_id "MSTRG.16850"; transcript_id "MSTRG.16850.12"; exon_number "4";
chr1	StringTie	exon	233359425	233359534	1000	+	.	gene_id "MSTRG.16850"; transcript_id "MSTRG.16850.12"; exon_number "5";
chr1	StringTie	exon	233362053	233376066	1000	+	.	gene_id "MSTRG.16850"; transcript_id "MSTRG.16850.12"; exon_number "6";
chr1	StringTie	exon	233376430	233376527	1000	+	.	gene_id "MSTRG.16850"; transcript_id "MSTRG.16850.12"; exon_number "7";
chr1	StringTie	exon	233378931	233379710	1000	+	.	gene_id "MSTRG.16850"; transcript_id "MSTRG.16850.12"; exon_number "8";
chr1	StringTie	exon	233382305	233385398	1000	+	.	gene_id "MSTRG.16850"; transcript_id "MSTRG.16850.12"; exon_number "9";
chr1	StringTie	transcript	233327717	233385351	1000	+	.	gene_id "MSTRG.16850"; transcript_id "MSTRG.16850.13";
chr1	StringTie	exon	233327717	233328833	1000	+	.	gene_id "MSTRG.16850"; transcript_id "MSTRG.16850.13"; exon_number "1";
chr1	StringTie	exon	233346442	233346622	1000	+	.	gene_id "MSTRG.16850"; transcript_id "MSTRG.16850.13"; exon_number "2";
chr1	StringTie	exon	233353807	233353955	1000	+	.	gene_id "MSTRG.16850"; transcript_id "MSTRG.16850.13"; exon_number "3";
chr1	StringTie	exon	233354836	233355011	1000	+	.	gene_id "MSTRG.16850"; transcript_id "MSTRG.16850.13"; exon_number "4";
chr1	StringTie	exon	233362053	233362217	1000	+	.	gene_id "MSTRG.16850"; transcript_id "MSTRG.16850.13"; exon_number "5";
chr1	StringTie	exon	233372052	233372160	1000	+	.	gene_id "MSTRG.16850"; transcript_id "MSTRG.16850.13"; exon_number "6";
chr1	StringTie	exon	233375916	233376066	1000	+	.	gene_id "MSTRG.16850"; transcript_id "MSTRG.16850.13"; exon_number "7";
chr1	StringTie	exon	233376430	233376527	1000	+	.	gene_id "MSTRG.16850"; transcript_id "MSTRG.16850.13"; exon_number "8";
chr1	StringTie	exon	233378931	233379710	1000	+	.	gene_id "MSTRG.16850"; transcript_id "MSTRG.16850.13"; exon_number "9";
chr1	StringTie	exon	233382305	233385351	1000	+	.	gene_id "MSTRG.16850"; transcript_id "MSTRG.16850.13"; exon_number "10";
chr1	StringTie	transcript	233327721	233385331	1000	+	.	gene_id "MSTRG.16850"; transcript_id "MSTRG.16850.14";
chr1	StringTie	exon	233327721	233328833	1000	+	.	gene_id "MSTRG.16850"; transcript_id "MSTRG.16850.14"; exon_number "1";
chr1	StringTie	exon	233346442	233346622	1000	+	.	gene_id "MSTRG.16850"; transcript_id "MSTRG.16850.14"; exon_number "2";
chr1	StringTie	exon	233353807	233353955	1000	+	.	gene_id "MSTRG.16850"; transcript_id "MSTRG.16850.14"; exon_number "3";
chr1	StringTie	exon	233354836	233355011	1000	+	.	gene_id "MSTRG.16850"; transcript_id "MSTRG.16850.14"; exon_number "4";
chr1	StringTie	exon	233362053	233362293	1000	+	.	gene_id "MSTRG.16850"; transcript_id "MSTRG.16850.14"; exon_number "5";
chr1	StringTie	exon	233372038	233376066	1000	+	.	gene_id "MSTRG.16850"; transcript_id "MSTRG.16850.14"; exon_number "6";
chr1	StringTie	exon	233376430	233376545	1000	+	.	gene_id "MSTRG.16850"; transcript_id "MSTRG.16850.14"; exon_number "7";
chr1	StringTie	exon	233378931	233379728	1000	+	.	gene_id "MSTRG.16850"; transcript_id "MSTRG.16850.14"; exon_number "8";
chr1	StringTie	exon	233382305	233385331	1000	+	.	gene_id "MSTRG.16850"; transcript_id "MSTRG.16850.14"; exon_number "9";
chr1	StringTie	transcript	233327743	233385331	1000	+	.	gene_id "MSTRG.16850"; transcript_id "MSTRG.16850.15";
chr1	StringTie	exon	233327743	233328833	1000	+	.	gene_id "MSTRG.16850"; transcript_id "MSTRG.16850.15"; exon_number "1";
chr1	StringTie	exon	233346442	233346622	1000	+	.	gene_id "MSTRG.16850"; transcript_id "MSTRG.16850.15"; exon_number "2";
chr1	StringTie	exon	233353807	233353955	1000	+	.	gene_id "MSTRG.16850"; transcript_id "MSTRG.16850.15"; exon_number "3";
chr1	StringTie	exon	233354836	233355011	1000	+	.	gene_id "MSTRG.16850"; transcript_id "MSTRG.16850.15"; exon_number "4";
chr1	StringTie	exon	233356596	233362293	1000	+	.	gene_id "MSTRG.16850"; transcript_id "MSTRG.16850.15"; exon_number "5";
chr1	StringTie	exon	233372038	233372782	1000	+	.	gene_id "MSTRG.16850"; transcript_id "MSTRG.16850.15"; exon_number "6";
chr1	StringTie	exon	233375916	233376066	1000	+	.	gene_id "MSTRG.16850"; transcript_id "MSTRG.16850.15"; exon_number "7";
chr1	StringTie	exon	233376430	233376545	1000	+	.	gene_id "MSTRG.16850"; transcript_id "MSTRG.16850.15"; exon_number "8";
chr1	StringTie	exon	233378931	233379710	1000	+	.	gene_id "MSTRG.16850"; transcript_id "MSTRG.16850.15"; exon_number "9";
chr1	StringTie	exon	233382305	233385331	1000	+	.	gene_id "MSTRG.16850"; transcript_id "MSTRG.16850.15"; exon_number "10";
chr1	StringTie	transcript	233327746	233385469	1000	+	.	gene_id "MSTRG.16850"; transcript_id "MSTRG.16850.16";
chr1	StringTie	exon	233327746	233328833	1000	+	.	gene_id "MSTRG.16850"; transcript_id "MSTRG.16850.16"; exon_number "1";
chr1	StringTie	exon	233346442	233346622	1000	+	.	gene_id "MSTRG.16850"; transcript_id "MSTRG.16850.16"; exon_number "2";
chr1	StringTie	exon	233353807	233353955	1000	+	.	gene_id "MSTRG.16850"; transcript_id "MSTRG.16850.16"; exon_number "3";
chr1	StringTie	exon	233354836	233355011	1000	+	.	gene_id "MSTRG.16850"; transcript_id "MSTRG.16850.16"; exon_number "4";
chr1	StringTie	exon	233361769	233362293	1000	+	.	gene_id "MSTRG.16850"; transcript_id "MSTRG.16850.16"; exon_number "5";
chr1	StringTie	exon	233372038	233372160	1000	+	.	gene_id "MSTRG.16850"; transcript_id "MSTRG.16850.16"; exon_number "6";
chr1	StringTie	exon	233372639	233372782	1000	+	.	gene_id "MSTRG.16850"; transcript_id "MSTRG.16850.16"; exon_number "7";
chr1	StringTie	exon	233375916	233376066	1000	+	.	gene_id "MSTRG.16850"; transcript_id "MSTRG.16850.16"; exon_number "8";
chr1	StringTie	exon	233376430	233376527	1000	+	.	gene_id "MSTRG.16850"; transcript_id "MSTRG.16850.16"; exon_number "9";
chr1	StringTie	exon	233378931	233379710	1000	+	.	gene_id "MSTRG.16850"; transcript_id "MSTRG.16850.16"; exon_number "10";
chr1	StringTie	exon	233382305	233385469	1000	+	.	gene_id "MSTRG.16850"; transcript_id "MSTRG.16850.16"; exon_number "11";
chr1	StringTie	transcript	233327762	233385522	1000	+	.	gene_id "MSTRG.16850"; transcript_id "MSTRG.16850.17";
chr1	StringTie	exon	233327762	233328833	1000	+	.	gene_id "MSTRG.16850"; transcript_id "MSTRG.16850.17"; exon_number "1";
chr1	StringTie	exon	233346442	233346622	1000	+	.	gene_id "MSTRG.16850"; transcript_id "MSTRG.16850.17"; exon_number "2";
chr1	StringTie	exon	233353807	233353955	1000	+	.	gene_id "MSTRG.16850"; transcript_id "MSTRG.16850.17"; exon_number "3";
chr1	StringTie	exon	233354836	233355011	1000	+	.	gene_id "MSTRG.16850"; transcript_id "MSTRG.16850.17"; exon_number "4";
chr1	StringTie	exon	233361769	233362293	1000	+	.	gene_id "MSTRG.16850"; transcript_id "MSTRG.16850.17"; exon_number "5";
chr1	StringTie	exon	233372038	233376066	1000	+	.	gene_id "MSTRG.16850"; transcript_id "MSTRG.16850.17"; exon_number "6";
chr1	StringTie	exon	233376430	233376527	1000	+	.	gene_id "MSTRG.16850"; transcript_id "MSTRG.16850.17"; exon_number "7";
chr1	StringTie	exon	233378931	233379728	1000	+	.	gene_id "MSTRG.16850"; transcript_id "MSTRG.16850.17"; exon_number "8";
chr1	StringTie	exon	233382305	233385522	1000	+	.	gene_id "MSTRG.16850"; transcript_id "MSTRG.16850.17"; exon_number "9";
chr1	StringTie	transcript	233327767	233385326	1000	+	.	gene_id "MSTRG.16850"; transcript_id "MSTRG.16850.18";
chr1	StringTie	exon	233327767	233328833	1000	+	.	gene_id "MSTRG.16850"; transcript_id "MSTRG.16850.18"; exon_number "1";
chr1	StringTie	exon	233353807	233353955	1000	+	.	gene_id "MSTRG.16850"; transcript_id "MSTRG.16850.18"; exon_number "2";
chr1	StringTie	exon	233354836	233355011	1000	+	.	gene_id "MSTRG.16850"; transcript_id "MSTRG.16850.18"; exon_number "3";
chr1	StringTie	exon	233375916	233376066	1000	+	.	gene_id "MSTRG.16850"; transcript_id "MSTRG.16850.18"; exon_number "4";
chr1	StringTie	exon	233376430	233376527	1000	+	.	gene_id "MSTRG.16850"; transcript_id "MSTRG.16850.18"; exon_number "5";
chr1	StringTie	exon	233378931	233379710	1000	+	.	gene_id "MSTRG.16850"; transcript_id "MSTRG.16850.18"; exon_number "6";
chr1	StringTie	exon	233382305	233385326	1000	+	.	gene_id "MSTRG.16850"; transcript_id "MSTRG.16850.18"; exon_number "7";
chr1	StringTie	transcript	233327768	233385323	1000	+	.	gene_id "MSTRG.16850"; transcript_id "MSTRG.16850.19";
chr1	StringTie	exon	233327768	233328833	1000	+	.	gene_id "MSTRG.16850"; transcript_id "MSTRG.16850.19"; exon_number "1";
chr1	StringTie	exon	233346442	233346622	1000	+	.	gene_id "MSTRG.16850"; transcript_id "MSTRG.16850.19"; exon_number "2";
chr1	StringTie	exon	233353807	233353955	1000	+	.	gene_id "MSTRG.16850"; transcript_id "MSTRG.16850.19"; exon_number "3";
chr1	StringTie	exon	233354836	233355011	1000	+	.	gene_id "MSTRG.16850"; transcript_id "MSTRG.16850.19"; exon_number "4";
chr1	StringTie	exon	233362053	233362293	1000	+	.	gene_id "MSTRG.16850"; transcript_id "MSTRG.16850.19"; exon_number "5";
chr1	StringTie	exon	233372038	233372782	1000	+	.	gene_id "MSTRG.16850"; transcript_id "MSTRG.16850.19"; exon_number "6";
chr1	StringTie	exon	233375916	233376066	1000	+	.	gene_id "MSTRG.16850"; transcript_id "MSTRG.16850.19"; exon_number "7";
chr1	StringTie	exon	233376430	233376527	1000	+	.	gene_id "MSTRG.16850"; transcript_id "MSTRG.16850.19"; exon_number "8";
chr1	StringTie	exon	233378931	233379710	1000	+	.	gene_id "MSTRG.16850"; transcript_id "MSTRG.16850.19"; exon_number "9";
chr1	StringTie	exon	233382305	233385323	1000	+	.	gene_id "MSTRG.16850"; transcript_id "MSTRG.16850.19"; exon_number "10";
chr1	StringTie	transcript	233327648	233385715	1000	+	.	gene_id "MSTRG.16850"; transcript_id "MSTRG.16850.2";
chr1	StringTie	exon	233327648	233328833	1000	+	.	gene_id "MSTRG.16850"; transcript_id "MSTRG.16850.2"; exon_number "1";
chr1	StringTie	exon	233346442	233346622	1000	+	.	gene_id "MSTRG.16850"; transcript_id "MSTRG.16850.2"; exon_number "2";
chr1	StringTie	exon	233353807	233353955	1000	+	.	gene_id "MSTRG.16850"; transcript_id "MSTRG.16850.2"; exon_number "3";
chr1	StringTie	exon	233354836	233355011	1000	+	.	gene_id "MSTRG.16850"; transcript_id "MSTRG.16850.2"; exon_number "4";
chr1	StringTie	exon	233361769	233362293	1000	+	.	gene_id "MSTRG.16850"; transcript_id "MSTRG.16850.2"; exon_number "5";
chr1	StringTie	exon	233372038	233372160	1000	+	.	gene_id "MSTRG.16850"; transcript_id "MSTRG.16850.2"; exon_number "6";
chr1	StringTie	exon	233375916	233376066	1000	+	.	gene_id "MSTRG.16850"; transcript_id "MSTRG.16850.2"; exon_number "7";
chr1	StringTie	exon	233376430	233376545	1000	+	.	gene_id "MSTRG.16850"; transcript_id "MSTRG.16850.2"; exon_number "8";
chr1	StringTie	exon	233378931	233379710	1000	+	.	gene_id "MSTRG.16850"; transcript_id "MSTRG.16850.2"; exon_number "9";
chr1	StringTie	exon	233382305	233385715	1000	+	.	gene_id "MSTRG.16850"; transcript_id "MSTRG.16850.2"; exon_number "10";
chr1	StringTie	transcript	233327768	233385593	1000	+	.	gene_id "MSTRG.16850"; transcript_id "MSTRG.16850.20";
chr1	StringTie	exon	233327768	233328833	1000	+	.	gene_id "MSTRG.16850"; transcript_id "MSTRG.16850.20"; exon_number "1";
chr1	StringTie	exon	233346442	233346622	1000	+	.	gene_id "MSTRG.16850"; transcript_id "MSTRG.16850.20"; exon_number "2";
chr1	StringTie	exon	233353807	233353955	1000	+	.	gene_id "MSTRG.16850"; transcript_id "MSTRG.16850.20"; exon_number "3";
chr1	StringTie	exon	233354836	233355011	1000	+	.	gene_id "MSTRG.16850"; transcript_id "MSTRG.16850.20"; exon_number "4";
chr1	StringTie	exon	233362053	233362293	1000	+	.	gene_id "MSTRG.16850"; transcript_id "MSTRG.16850.20"; exon_number "5";
chr1	StringTie	exon	233372038	233376066	1000	+	.	gene_id "MSTRG.16850"; transcript_id "MSTRG.16850.20"; exon_number "6";
chr1	StringTie	exon	233376430	233376545	1000	+	.	gene_id "MSTRG.16850"; transcript_id "MSTRG.16850.20"; exon_number "7";
chr1	StringTie	exon	233378931	233379710	1000	+	.	gene_id "MSTRG.16850"; transcript_id "MSTRG.16850.20"; exon_number "8";
chr1	StringTie	exon	233382305	233385593	1000	+	.	gene_id "MSTRG.16850"; transcript_id "MSTRG.16850.20"; exon_number "9";
chr1	StringTie	transcript	233327768	233385320	1000	+	.	gene_id "MSTRG.16850"; transcript_id "MSTRG.16850.21";
chr1	StringTie	exon	233327768	233328833	1000	+	.	gene_id "MSTRG.16850"; transcript_id "MSTRG.16850.21"; exon_number "1";
chr1	StringTie	exon	233346442	233346622	1000	+	.	gene_id "MSTRG.16850"; transcript_id "MSTRG.16850.21"; exon_number "2";
chr1	StringTie	exon	233353807	233353955	1000	+	.	gene_id "MSTRG.16850"; transcript_id "MSTRG.16850.21"; exon_number "3";
chr1	StringTie	exon	233354836	233355011	1000	+	.	gene_id "MSTRG.16850"; transcript_id "MSTRG.16850.21"; exon_number "4";
chr1	StringTie	exon	233362053	233362293	1000	+	.	gene_id "MSTRG.16850"; transcript_id "MSTRG.16850.21"; exon_number "5";
chr1	StringTie	exon	233372038	233372160	1000	+	.	gene_id "MSTRG.16850"; transcript_id "MSTRG.16850.21"; exon_number "6";
chr1	StringTie	exon	233375916	233376066	1000	+	.	gene_id "MSTRG.16850"; transcript_id "MSTRG.16850.21"; exon_number "7";
chr1	StringTie	exon	233376430	233376527	1000	+	.	gene_id "MSTRG.16850"; transcript_id "MSTRG.16850.21"; exon_number "8";
chr1	StringTie	exon	233378931	233379728	1000	+	.	gene_id "MSTRG.16850"; transcript_id "MSTRG.16850.21"; exon_number "9";
chr1	StringTie	exon	233382305	233385320	1000	+	.	gene_id "MSTRG.16850"; transcript_id "MSTRG.16850.21"; exon_number "10";
chr1	StringTie	transcript	233327768	233385331	1000	+	.	gene_id "MSTRG.16850"; transcript_id "MSTRG.16850.22";
chr1	StringTie	exon	233327768	233328833	1000	+	.	gene_id "MSTRG.16850"; transcript_id "MSTRG.16850.22"; exon_number "1";
chr1	StringTie	exon	233346442	233346622	1000	+	.	gene_id "MSTRG.16850"; transcript_id "MSTRG.16850.22"; exon_number "2";
chr1	StringTie	exon	233353807	233353955	1000	+	.	gene_id "MSTRG.16850"; transcript_id "MSTRG.16850.22"; exon_number "3";
chr1	StringTie	exon	233354836	233355011	1000	+	.	gene_id "MSTRG.16850"; transcript_id "MSTRG.16850.22"; exon_number "4";
chr1	StringTie	exon	233362053	233362293	1000	+	.	gene_id "MSTRG.16850"; transcript_id "MSTRG.16850.22"; exon_number "5";
chr1	StringTie	exon	233372038	233372160	1000	+	.	gene_id "MSTRG.16850"; transcript_id "MSTRG.16850.22"; exon_number "6";
chr1	StringTie	exon	233375916	233376066	1000	+	.	gene_id "MSTRG.16850"; transcript_id "MSTRG.16850.22"; exon_number "7";
chr1	StringTie	exon	233376430	233376545	1000	+	.	gene_id "MSTRG.16850"; transcript_id "MSTRG.16850.22"; exon_number "8";
chr1	StringTie	exon	233378931	233379710	1000	+	.	gene_id "MSTRG.16850"; transcript_id "MSTRG.16850.22"; exon_number "9";
chr1	StringTie	exon	233382305	233385331	1000	+	.	gene_id "MSTRG.16850"; transcript_id "MSTRG.16850.22"; exon_number "10";
chr1	StringTie	transcript	233328388	233385471	1000	+	.	gene_id "MSTRG.16850"; transcript_id "MSTRG.16850.25";
chr1	StringTie	exon	233328388	233328832	1000	+	.	gene_id "MSTRG.16850"; transcript_id "MSTRG.16850.25"; exon_number "1";
chr1	StringTie	exon	233334192	233334282	1000	+	.	gene_id "MSTRG.16850"; transcript_id "MSTRG.16850.25"; exon_number "2";
chr1	StringTie	exon	233346442	233346622	1000	+	.	gene_id "MSTRG.16850"; transcript_id "MSTRG.16850.25"; exon_number "3";
chr1	StringTie	exon	233353807	233353955	1000	+	.	gene_id "MSTRG.16850"; transcript_id "MSTRG.16850.25"; exon_number "4";
chr1	StringTie	exon	233354836	233355011	1000	+	.	gene_id "MSTRG.16850"; transcript_id "MSTRG.16850.25"; exon_number "5";
chr1	StringTie	exon	233359497	233359534	1000	+	.	gene_id "MSTRG.16850"; transcript_id "MSTRG.16850.25"; exon_number "6";
chr1	StringTie	exon	233362053	233362293	1000	+	.	gene_id "MSTRG.16850"; transcript_id "MSTRG.16850.25"; exon_number "7";
chr1	StringTie	exon	233372038	233372160	1000	+	.	gene_id "MSTRG.16850"; transcript_id "MSTRG.16850.25"; exon_number "8";
chr1	StringTie	exon	233375916	233376066	1000	+	.	gene_id "MSTRG.16850"; transcript_id "MSTRG.16850.25"; exon_number "9";
chr1	StringTie	exon	233376430	233376527	1000	+	.	gene_id "MSTRG.16850"; transcript_id "MSTRG.16850.25"; exon_number "10";
chr1	StringTie	exon	233378931	233379710	1000	+	.	gene_id "MSTRG.16850"; transcript_id "MSTRG.16850.25"; exon_number "11";
chr1	StringTie	exon	233382305	233385471	1000	+	.	gene_id "MSTRG.16850"; transcript_id "MSTRG.16850.25"; exon_number "12";
chr1	StringTie	transcript	233334182	233385331	1000	+	.	gene_id "MSTRG.16850"; transcript_id "MSTRG.16850.26";
chr1	StringTie	exon	233334182	233334282	1000	+	.	gene_id "MSTRG.16850"; transcript_id "MSTRG.16850.26"; exon_number "1";
chr1	StringTie	exon	233346442	233346622	1000	+	.	gene_id "MSTRG.16850"; transcript_id "MSTRG.16850.26"; exon_number "2";
chr1	StringTie	exon	233353807	233353955	1000	+	.	gene_id "MSTRG.16850"; transcript_id "MSTRG.16850.26"; exon_number "3";
chr1	StringTie	exon	233354836	233355011	1000	+	.	gene_id "MSTRG.16850"; transcript_id "MSTRG.16850.26"; exon_number "4";
chr1	StringTie	exon	233362053	233362293	1000	+	.	gene_id "MSTRG.16850"; transcript_id "MSTRG.16850.26"; exon_number "5";
chr1	StringTie	exon	233372038	233372160	1000	+	.	gene_id "MSTRG.16850"; transcript_id "MSTRG.16850.26"; exon_number "6";
chr1	StringTie	exon	233375916	233376066	1000	+	.	gene_id "MSTRG.16850"; transcript_id "MSTRG.16850.26"; exon_number "7";
chr1	StringTie	exon	233376430	233376545	1000	+	.	gene_id "MSTRG.16850"; transcript_id "MSTRG.16850.26"; exon_number "8";
chr1	StringTie	exon	233378931	233379710	1000	+	.	gene_id "MSTRG.16850"; transcript_id "MSTRG.16850.26"; exon_number "9";
chr1	StringTie	exon	233382305	233385331	1000	+	.	gene_id "MSTRG.16850"; transcript_id "MSTRG.16850.26"; exon_number "10";
chr1	StringTie	transcript	233334198	233385326	1000	+	.	gene_id "MSTRG.16850"; transcript_id "MSTRG.16850.27";
chr1	StringTie	exon	233334198	233334282	1000	+	.	gene_id "MSTRG.16850"; transcript_id "MSTRG.16850.27"; exon_number "1";
chr1	StringTie	exon	233346442	233346622	1000	+	.	gene_id "MSTRG.16850"; transcript_id "MSTRG.16850.27"; exon_number "2";
chr1	StringTie	exon	233353807	233353955	1000	+	.	gene_id "MSTRG.16850"; transcript_id "MSTRG.16850.27"; exon_number "3";
chr1	StringTie	exon	233354836	233355011	1000	+	.	gene_id "MSTRG.16850"; transcript_id "MSTRG.16850.27"; exon_number "4";
chr1	StringTie	exon	233362053	233362293	1000	+	.	gene_id "MSTRG.16850"; transcript_id "MSTRG.16850.27"; exon_number "5";
chr1	StringTie	exon	233372038	233372160	1000	+	.	gene_id "MSTRG.16850"; transcript_id "MSTRG.16850.27"; exon_number "6";
chr1	StringTie	exon	233375916	233376066	1000	+	.	gene_id "MSTRG.16850"; transcript_id "MSTRG.16850.27"; exon_number "7";
chr1	StringTie	exon	233376430	233376527	1000	+	.	gene_id "MSTRG.16850"; transcript_id "MSTRG.16850.27"; exon_number "8";
chr1	StringTie	exon	233378931	233379710	1000	+	.	gene_id "MSTRG.16850"; transcript_id "MSTRG.16850.27"; exon_number "9";
chr1	StringTie	exon	233382305	233385326	1000	+	.	gene_id "MSTRG.16850"; transcript_id "MSTRG.16850.27"; exon_number "10";
chr1	StringTie	transcript	233345912	233385431	1000	+	.	gene_id "MSTRG.16850"; transcript_id "MSTRG.16850.28";
chr1	StringTie	exon	233345912	233345937	1000	+	.	gene_id "MSTRG.16850"; transcript_id "MSTRG.16850.28"; exon_number "1";
chr1	StringTie	exon	233346442	233346622	1000	+	.	gene_id "MSTRG.16850"; transcript_id "MSTRG.16850.28"; exon_number "2";
chr1	StringTie	exon	233353807	233353955	1000	+	.	gene_id "MSTRG.16850"; transcript_id "MSTRG.16850.28"; exon_number "3";
chr1	StringTie	exon	233354836	233355011	1000	+	.	gene_id "MSTRG.16850"; transcript_id "MSTRG.16850.28"; exon_number "4";
chr1	StringTie	exon	233362053	233362293	1000	+	.	gene_id "MSTRG.16850"; transcript_id "MSTRG.16850.28"; exon_number "5";
chr1	StringTie	exon	233372038	233372160	1000	+	.	gene_id "MSTRG.16850"; transcript_id "MSTRG.16850.28"; exon_number "6";
chr1	StringTie	exon	233375916	233376066	1000	+	.	gene_id "MSTRG.16850"; transcript_id "MSTRG.16850.28"; exon_number "7";
chr1	StringTie	exon	233376430	233376527	1000	+	.	gene_id "MSTRG.16850"; transcript_id "MSTRG.16850.28"; exon_number "8";
chr1	StringTie	exon	233378931	233379728	1000	+	.	gene_id "MSTRG.16850"; transcript_id "MSTRG.16850.28"; exon_number "9";
chr1	StringTie	exon	233382305	233385431	1000	+	.	gene_id "MSTRG.16850"; transcript_id "MSTRG.16850.28"; exon_number "10";
chr1	StringTie	transcript	233345914	233385245	1000	+	.	gene_id "MSTRG.16850"; transcript_id "MSTRG.16850.29";
chr1	StringTie	exon	233345914	233345937	1000	+	.	gene_id "MSTRG.16850"; transcript_id "MSTRG.16850.29"; exon_number "1";
chr1	StringTie	exon	233346442	233346622	1000	+	.	gene_id "MSTRG.16850"; transcript_id "MSTRG.16850.29"; exon_number "2";
chr1	StringTie	exon	233353807	233353955	1000	+	.	gene_id "MSTRG.16850"; transcript_id "MSTRG.16850.29"; exon_number "3";
chr1	StringTie	exon	233354836	233355011	1000	+	.	gene_id "MSTRG.16850"; transcript_id "MSTRG.16850.29"; exon_number "4";
chr1	StringTie	exon	233362053	233362293	1000	+	.	gene_id "MSTRG.16850"; transcript_id "MSTRG.16850.29"; exon_number "5";
chr1	StringTie	exon	233372038	233372160	1000	+	.	gene_id "MSTRG.16850"; transcript_id "MSTRG.16850.29"; exon_number "6";
chr1	StringTie	exon	233375916	233376066	1000	+	.	gene_id "MSTRG.16850"; transcript_id "MSTRG.16850.29"; exon_number "7";
chr1	StringTie	exon	233376430	233376527	1000	+	.	gene_id "MSTRG.16850"; transcript_id "MSTRG.16850.29"; exon_number "8";
chr1	StringTie	exon	233378931	233379710	1000	+	.	gene_id "MSTRG.16850"; transcript_id "MSTRG.16850.29"; exon_number "9";
chr1	StringTie	exon	233382305	233385245	1000	+	.	gene_id "MSTRG.16850"; transcript_id "MSTRG.16850.29"; exon_number "10";
chr1	StringTie	transcript	233327691	233385300	1000	+	.	gene_id "MSTRG.16850"; transcript_id "MSTRG.16850.3";
chr1	StringTie	exon	233327691	233328833	1000	+	.	gene_id "MSTRG.16850"; transcript_id "MSTRG.16850.3"; exon_number "1";
chr1	StringTie	exon	233353807	233353955	1000	+	.	gene_id "MSTRG.16850"; transcript_id "MSTRG.16850.3"; exon_number "2";
chr1	StringTie	exon	233354836	233355011	1000	+	.	gene_id "MSTRG.16850"; transcript_id "MSTRG.16850.3"; exon_number "3";
chr1	StringTie	exon	233361769	233362293	1000	+	.	gene_id "MSTRG.16850"; transcript_id "MSTRG.16850.3"; exon_number "4";
chr1	StringTie	exon	233372038	233376066	1000	+	.	gene_id "MSTRG.16850"; transcript_id "MSTRG.16850.3"; exon_number "5";
chr1	StringTie	exon	233376430	233376527	1000	+	.	gene_id "MSTRG.16850"; transcript_id "MSTRG.16850.3"; exon_number "6";
chr1	StringTie	exon	233378931	233379728	1000	+	.	gene_id "MSTRG.16850"; transcript_id "MSTRG.16850.3"; exon_number "7";
chr1	StringTie	exon	233382305	233385300	1000	+	.	gene_id "MSTRG.16850"; transcript_id "MSTRG.16850.3"; exon_number "8";
chr1	StringTie	transcript	233347338	233385326	1000	+	.	gene_id "MSTRG.16850"; transcript_id "MSTRG.16850.30";
chr1	StringTie	exon	233347338	233347365	1000	+	.	gene_id "MSTRG.16850"; transcript_id "MSTRG.16850.30"; exon_number "1";
chr1	StringTie	exon	233353807	233353955	1000	+	.	gene_id "MSTRG.16850"; transcript_id "MSTRG.16850.30"; exon_number "2";
chr1	StringTie	exon	233354836	233355011	1000	+	.	gene_id "MSTRG.16850"; transcript_id "MSTRG.16850.30"; exon_number "3";
chr1	StringTie	exon	233362053	233362293	1000	+	.	gene_id "MSTRG.16850"; transcript_id "MSTRG.16850.30"; exon_number "4";
chr1	StringTie	exon	233372038	233372160	1000	+	.	gene_id "MSTRG.16850"; transcript_id "MSTRG.16850.30"; exon_number "5";
chr1	StringTie	exon	233372639	233376066	1000	+	.	gene_id "MSTRG.16850"; transcript_id "MSTRG.16850.30"; exon_number "6";
chr1	StringTie	exon	233376430	233376527	1000	+	.	gene_id "MSTRG.16850"; transcript_id "MSTRG.16850.30"; exon_number "7";
chr1	StringTie	exon	233378931	233379710	1000	+	.	gene_id "MSTRG.16850"; transcript_id "MSTRG.16850.30"; exon_number "8";
chr1	StringTie	exon	233382305	233385326	1000	+	.	gene_id "MSTRG.16850"; transcript_id "MSTRG.16850.30"; exon_number "9";
chr1	StringTie	transcript	233347338	233385326	1000	+	.	gene_id "MSTRG.16850"; transcript_id "MSTRG.16850.31";
chr1	StringTie	exon	233347338	233347365	1000	+	.	gene_id "MSTRG.16850"; transcript_id "MSTRG.16850.31"; exon_number "1";
chr1	StringTie	exon	233353807	233353955	1000	+	.	gene_id "MSTRG.16850"; transcript_id "MSTRG.16850.31"; exon_number "2";
chr1	StringTie	exon	233354836	233355011	1000	+	.	gene_id "MSTRG.16850"; transcript_id "MSTRG.16850.31"; exon_number "3";
chr1	StringTie	exon	233362053	233362293	1000	+	.	gene_id "MSTRG.16850"; transcript_id "MSTRG.16850.31"; exon_number "4";
chr1	StringTie	exon	233372038	233372160	1000	+	.	gene_id "MSTRG.16850"; transcript_id "MSTRG.16850.31"; exon_number "5";
chr1	StringTie	exon	233375916	233376066	1000	+	.	gene_id "MSTRG.16850"; transcript_id "MSTRG.16850.31"; exon_number "6";
chr1	StringTie	exon	233376430	233376527	1000	+	.	gene_id "MSTRG.16850"; transcript_id "MSTRG.16850.31"; exon_number "7";
chr1	StringTie	exon	233378931	233379710	1000	+	.	gene_id "MSTRG.16850"; transcript_id "MSTRG.16850.31"; exon_number "8";
chr1	StringTie	exon	233382305	233385326	1000	+	.	gene_id "MSTRG.16850"; transcript_id "MSTRG.16850.31"; exon_number "9";
chr1	StringTie	transcript	233361795	233385331	1000	+	.	gene_id "MSTRG.16850"; transcript_id "MSTRG.16850.32";
chr1	StringTie	exon	233361795	233362293	1000	+	.	gene_id "MSTRG.16850"; transcript_id "MSTRG.16850.32"; exon_number "1";
chr1	StringTie	exon	233372038	233372782	1000	+	.	gene_id "MSTRG.16850"; transcript_id "MSTRG.16850.32"; exon_number "2";
chr1	StringTie	exon	233375916	233376066	1000	+	.	gene_id "MSTRG.16850"; transcript_id "MSTRG.16850.32"; exon_number "3";
chr1	StringTie	exon	233376430	233376527	1000	+	.	gene_id "MSTRG.16850"; transcript_id "MSTRG.16850.32"; exon_number "4";
chr1	StringTie	exon	233378931	233379728	1000	+	.	gene_id "MSTRG.16850"; transcript_id "MSTRG.16850.32"; exon_number "5";
chr1	StringTie	exon	233382305	233385331	1000	+	.	gene_id "MSTRG.16850"; transcript_id "MSTRG.16850.32"; exon_number "6";
chr1	StringTie	transcript	233371993	233385324	1000	+	.	gene_id "MSTRG.16850"; transcript_id "MSTRG.16850.33";
chr1	StringTie	exon	233371993	233372160	1000	+	.	gene_id "MSTRG.16850"; transcript_id "MSTRG.16850.33"; exon_number "1";
chr1	StringTie	exon	233375916	233376066	1000	+	.	gene_id "MSTRG.16850"; transcript_id "MSTRG.16850.33"; exon_number "2";
chr1	StringTie	exon	233376430	233376533	1000	+	.	gene_id "MSTRG.16850"; transcript_id "MSTRG.16850.33"; exon_number "3";
chr1	StringTie	exon	233378931	233379710	1000	+	.	gene_id "MSTRG.16850"; transcript_id "MSTRG.16850.33"; exon_number "4";
chr1	StringTie	exon	233382305	233385324	1000	+	.	gene_id "MSTRG.16850"; transcript_id "MSTRG.16850.33"; exon_number "5";
chr1	StringTie	transcript	233327692	233385331	1000	+	.	gene_id "MSTRG.16850"; transcript_id "MSTRG.16850.4";
chr1	StringTie	exon	233327692	233328833	1000	+	.	gene_id "MSTRG.16850"; transcript_id "MSTRG.16850.4"; exon_number "1";
chr1	StringTie	exon	233353807	233353955	1000	+	.	gene_id "MSTRG.16850"; transcript_id "MSTRG.16850.4"; exon_number "2";
chr1	StringTie	exon	233354836	233355011	1000	+	.	gene_id "MSTRG.16850"; transcript_id "MSTRG.16850.4"; exon_number "3";
chr1	StringTie	exon	233362053	233362293	1000	+	.	gene_id "MSTRG.16850"; transcript_id "MSTRG.16850.4"; exon_number "4";
chr1	StringTie	exon	233372038	233376066	1000	+	.	gene_id "MSTRG.16850"; transcript_id "MSTRG.16850.4"; exon_number "5";
chr1	StringTie	exon	233376430	233376545	1000	+	.	gene_id "MSTRG.16850"; transcript_id "MSTRG.16850.4"; exon_number "6";
chr1	StringTie	exon	233378931	233379710	1000	+	.	gene_id "MSTRG.16850"; transcript_id "MSTRG.16850.4"; exon_number "7";
chr1	StringTie	exon	233382305	233385331	1000	+	.	gene_id "MSTRG.16850"; transcript_id "MSTRG.16850.4"; exon_number "8";
chr1	StringTie	transcript	233327695	233385456	1000	+	.	gene_id "MSTRG.16850"; transcript_id "MSTRG.16850.5";
chr1	StringTie	exon	233327695	233328833	1000	+	.	gene_id "MSTRG.16850"; transcript_id "MSTRG.16850.5"; exon_number "1";
chr1	StringTie	exon	233353807	233353955	1000	+	.	gene_id "MSTRG.16850"; transcript_id "MSTRG.16850.5"; exon_number "2";
chr1	StringTie	exon	233354836	233355011	1000	+	.	gene_id "MSTRG.16850"; transcript_id "MSTRG.16850.5"; exon_number "3";
chr1	StringTie	exon	233362053	233362293	1000	+	.	gene_id "MSTRG.16850"; transcript_id "MSTRG.16850.5"; exon_number "4";
chr1	StringTie	exon	233372038	233372160	1000	+	.	gene_id "MSTRG.16850"; transcript_id "MSTRG.16850.5"; exon_number "5";
chr1	StringTie	exon	233375916	233376066	1000	+	.	gene_id "MSTRG.16850"; transcript_id "MSTRG.16850.5"; exon_number "6";
chr1	StringTie	exon	233376430	233376527	1000	+	.	gene_id "MSTRG.16850"; transcript_id "MSTRG.16850.5"; exon_number "7";
chr1	StringTie	exon	233378931	233379710	1000	+	.	gene_id "MSTRG.16850"; transcript_id "MSTRG.16850.5"; exon_number "8";
chr1	StringTie	exon	233382305	233385456	1000	+	.	gene_id "MSTRG.16850"; transcript_id "MSTRG.16850.5"; exon_number "9";
chr1	StringTie	transcript	233327697	233385509	1000	+	.	gene_id "MSTRG.16850"; transcript_id "MSTRG.16850.6";
chr1	StringTie	exon	233327697	233328833	1000	+	.	gene_id "MSTRG.16850"; transcript_id "MSTRG.16850.6"; exon_number "1";
chr1	StringTie	exon	233346442	233346622	1000	+	.	gene_id "MSTRG.16850"; transcript_id "MSTRG.16850.6"; exon_number "2";
chr1	StringTie	exon	233353807	233353955	1000	+	.	gene_id "MSTRG.16850"; transcript_id "MSTRG.16850.6"; exon_number "3";
chr1	StringTie	exon	233354836	233355011	1000	+	.	gene_id "MSTRG.16850"; transcript_id "MSTRG.16850.6"; exon_number "4";
chr1	StringTie	exon	233361769	233362293	1000	+	.	gene_id "MSTRG.16850"; transcript_id "MSTRG.16850.6"; exon_number "5";
chr1	StringTie	exon	233372038	233376066	1000	+	.	gene_id "MSTRG.16850"; transcript_id "MSTRG.16850.6"; exon_number "6";
chr1	StringTie	exon	233376430	233376545	1000	+	.	gene_id "MSTRG.16850"; transcript_id "MSTRG.16850.6"; exon_number "7";
chr1	StringTie	exon	233378931	233379728	1000	+	.	gene_id "MSTRG.16850"; transcript_id "MSTRG.16850.6"; exon_number "8";
chr1	StringTie	exon	233382305	233385509	1000	+	.	gene_id "MSTRG.16850"; transcript_id "MSTRG.16850.6"; exon_number "9";
chr1	StringTie	transcript	233327702	233385326	1000	+	.	gene_id "MSTRG.16850"; transcript_id "MSTRG.16850.7";
chr1	StringTie	exon	233327702	233328833	1000	+	.	gene_id "MSTRG.16850"; transcript_id "MSTRG.16850.7"; exon_number "1";
chr1	StringTie	exon	233353807	233353955	1000	+	.	gene_id "MSTRG.16850"; transcript_id "MSTRG.16850.7"; exon_number "2";
chr1	StringTie	exon	233354836	233355011	1000	+	.	gene_id "MSTRG.16850"; transcript_id "MSTRG.16850.7"; exon_number "3";
chr1	StringTie	exon	233361769	233362293	1000	+	.	gene_id "MSTRG.16850"; transcript_id "MSTRG.16850.7"; exon_number "4";
chr1	StringTie	exon	233372038	233372782	1000	+	.	gene_id "MSTRG.16850"; transcript_id "MSTRG.16850.7"; exon_number "5";
chr1	StringTie	exon	233375916	233376066	1000	+	.	gene_id "MSTRG.16850"; transcript_id "MSTRG.16850.7"; exon_number "6";
chr1	StringTie	exon	233376430	233376527	1000	+	.	gene_id "MSTRG.16850"; transcript_id "MSTRG.16850.7"; exon_number "7";
chr1	StringTie	exon	233378931	233379710	1000	+	.	gene_id "MSTRG.16850"; transcript_id "MSTRG.16850.7"; exon_number "8";
chr1	StringTie	exon	233382305	233385326	1000	+	.	gene_id "MSTRG.16850"; transcript_id "MSTRG.16850.7"; exon_number "9";
chr1	StringTie	transcript	233327703	233385336	1000	+	.	gene_id "MSTRG.16850"; transcript_id "MSTRG.16850.8";
chr1	StringTie	exon	233327703	233328833	1000	+	.	gene_id "MSTRG.16850"; transcript_id "MSTRG.16850.8"; exon_number "1";
chr1	StringTie	exon	233346442	233346622	1000	+	.	gene_id "MSTRG.16850"; transcript_id "MSTRG.16850.8"; exon_number "2";
chr1	StringTie	exon	233353807	233353955	1000	+	.	gene_id "MSTRG.16850"; transcript_id "MSTRG.16850.8"; exon_number "3";
chr1	StringTie	exon	233354836	233376066	1000	+	.	gene_id "MSTRG.16850"; transcript_id "MSTRG.16850.8"; exon_number "4";
chr1	StringTie	exon	233376430	233376527	1000	+	.	gene_id "MSTRG.16850"; transcript_id "MSTRG.16850.8"; exon_number "5";
chr1	StringTie	exon	233378931	233379710	1000	+	.	gene_id "MSTRG.16850"; transcript_id "MSTRG.16850.8"; exon_number "6";
chr1	StringTie	exon	233380805	233380914	1000	+	.	gene_id "MSTRG.16850"; transcript_id "MSTRG.16850.8"; exon_number "7";
chr1	StringTie	exon	233382305	233383366	1000	+	.	gene_id "MSTRG.16850"; transcript_id "MSTRG.16850.8"; exon_number "8";
chr1	StringTie	exon	233383942	233385336	1000	+	.	gene_id "MSTRG.16850"; transcript_id "MSTRG.16850.8"; exon_number "9";
chr1	StringTie	transcript	233327703	233385336	1000	+	.	gene_id "MSTRG.16850"; transcript_id "MSTRG.16850.9";
chr1	StringTie	exon	233327703	233328833	1000	+	.	gene_id "MSTRG.16850"; transcript_id "MSTRG.16850.9"; exon_number "1";
chr1	StringTie	exon	233353807	233353955	1000	+	.	gene_id "MSTRG.16850"; transcript_id "MSTRG.16850.9"; exon_number "2";
chr1	StringTie	exon	233354836	233355011	1000	+	.	gene_id "MSTRG.16850"; transcript_id "MSTRG.16850.9"; exon_number "3";
chr1	StringTie	exon	233361769	233362293	1000	+	.	gene_id "MSTRG.16850"; transcript_id "MSTRG.16850.9"; exon_number "4";
chr1	StringTie	exon	233372038	233372160	1000	+	.	gene_id "MSTRG.16850"; transcript_id "MSTRG.16850.9"; exon_number "5";
chr1	StringTie	exon	233375916	233376066	1000	+	.	gene_id "MSTRG.16850"; transcript_id "MSTRG.16850.9"; exon_number "6";
chr1	StringTie	exon	233376430	233376527	1000	+	.	gene_id "MSTRG.16850"; transcript_id "MSTRG.16850.9"; exon_number "7";
chr1	StringTie	exon	233378931	233379710	1000	+	.	gene_id "MSTRG.16850"; transcript_id "MSTRG.16850.9"; exon_number "8";
chr1	StringTie	exon	233382305	233385336	1000	+	.	gene_id "MSTRG.16850"; transcript_id "MSTRG.16850.9"; exon_number "9";
chr6	StringTie	transcript	132194772	132197831	1000	+	.	gene_id "MSTRG.168500"; transcript_id "MSTRG.168500.1";
chr6	StringTie	exon	132194772	132195000	1000	+	.	gene_id "MSTRG.168500"; transcript_id "MSTRG.168500.1"; exon_number "1";
chr6	StringTie	exon	132197344	132197831	1000	+	.	gene_id "MSTRG.168500"; transcript_id "MSTRG.168500.1"; exon_number "2";
chr6	StringTie	transcript	132195160	132196312	1000	.	.	gene_id "MSTRG.168501"; transcript_id "MSTRG.168501.1";
chr6	StringTie	exon	132195160	132196312	1000	.	.	gene_id "MSTRG.168501"; transcript_id "MSTRG.168501.1"; exon_number "1";
chr6	StringTie	transcript	132198458	132198750	1000	.	.	gene_id "MSTRG.168502"; transcript_id "MSTRG.168502.1";
chr6	StringTie	exon	132198458	132198750	1000	.	.	gene_id "MSTRG.168502"; transcript_id "MSTRG.168502.1"; exon_number "1";
chr6	StringTie	transcript	132204161	132204643	1000	.	.	gene_id "MSTRG.168503"; transcript_id "MSTRG.168503.1";
chr6	StringTie	exon	132204161	132204643	1000	.	.	gene_id "MSTRG.168503"; transcript_id "MSTRG.168503.1"; exon_number "1";
chr6	StringTie	transcript	132204978	132205288	1000	.	.	gene_id "MSTRG.168504"; transcript_id "MSTRG.168504.1";
chr6	StringTie	exon	132204978	132205288	1000	.	.	gene_id "MSTRG.168504"; transcript_id "MSTRG.168504.1"; exon_number "1";
chr6	StringTie	transcript	132206126	132234919	1000	+	.	gene_id "MSTRG.168505"; transcript_id "MSTRG.168505.1";
chr6	StringTie	exon	132206126	132206243	1000	+	.	gene_id "MSTRG.168505"; transcript_id "MSTRG.168505.1"; exon_number "1";
chr6	StringTie	exon	132218230	132218293	1000	+	.	gene_id "MSTRG.168505"; transcript_id "MSTRG.168505.1"; exon_number "2";
chr6	StringTie	exon	132224552	132224612	1000	+	.	gene_id "MSTRG.168505"; transcript_id "MSTRG.168505.1"; exon_number "3";
chr6	StringTie	exon	132226179	132226238	1000	+	.	gene_id "MSTRG.168505"; transcript_id "MSTRG.168505.1"; exon_number "4";
chr6	StringTie	exon	132230801	132231901	1000	+	.	gene_id "MSTRG.168505"; transcript_id "MSTRG.168505.1"; exon_number "5";
chr6	StringTie	exon	132233332	132234919	1000	+	.	gene_id "MSTRG.168505"; transcript_id "MSTRG.168505.1"; exon_number "6";
chr6	StringTie	transcript	132206153	132235057	1000	+	.	gene_id "MSTRG.168505"; transcript_id "MSTRG.168505.2";
chr6	StringTie	exon	132206153	132206243	1000	+	.	gene_id "MSTRG.168505"; transcript_id "MSTRG.168505.2"; exon_number "1";
chr6	StringTie	exon	132218230	132218293	1000	+	.	gene_id "MSTRG.168505"; transcript_id "MSTRG.168505.2"; exon_number "2";
chr6	StringTie	exon	132224552	132224612	1000	+	.	gene_id "MSTRG.168505"; transcript_id "MSTRG.168505.2"; exon_number "3";
chr6	StringTie	exon	132226179	132226238	1000	+	.	gene_id "MSTRG.168505"; transcript_id "MSTRG.168505.2"; exon_number "4";
chr6	StringTie	exon	132226539	132226639	1000	+	.	gene_id "MSTRG.168505"; transcript_id "MSTRG.168505.2"; exon_number "5";
chr6	StringTie	exon	132230801	132235057	1000	+	.	gene_id "MSTRG.168505"; transcript_id "MSTRG.168505.2"; exon_number "6";
chr6	StringTie	transcript	132237374	132239128	1000	.	.	gene_id "MSTRG.168506"; transcript_id "MSTRG.168506.1";
chr6	StringTie	exon	132237374	132239128	1000	.	.	gene_id "MSTRG.168506"; transcript_id "MSTRG.168506.1"; exon_number "1";
chr6	StringTie	transcript	132239599	132239919	1000	.	.	gene_id "MSTRG.168507"; transcript_id "MSTRG.168507.1";
chr6	StringTie	exon	132239599	132239919	1000	.	.	gene_id "MSTRG.168507"; transcript_id "MSTRG.168507.1"; exon_number "1";
chr6	StringTie	transcript	132240362	132249974	1000	-	.	gene_id "MSTRG.168508"; transcript_id "MSTRG.168508.1";
chr6	StringTie	exon	132240362	132241613	1000	-	.	gene_id "MSTRG.168508"; transcript_id "MSTRG.168508.1"; exon_number "1";
chr6	StringTie	exon	132243411	132249189	1000	-	.	gene_id "MSTRG.168508"; transcript_id "MSTRG.168508.1"; exon_number "2";
chr6	StringTie	exon	132249797	132249974	1000	-	.	gene_id "MSTRG.168508"; transcript_id "MSTRG.168508.1"; exon_number "3";
chr6	StringTie	transcript	132254817	132258563	1000	.	.	gene_id "MSTRG.168509"; transcript_id "MSTRG.168509.1";
chr6	StringTie	exon	132254817	132258563	1000	.	.	gene_id "MSTRG.168509"; transcript_id "MSTRG.168509.1"; exon_number "1";
chr1	StringTie	transcript	233379272	233379590	1000	-	.	gene_id "MSTRG.16851"; transcript_id "MSTRG.16851.1";
chr1	StringTie	exon	233379272	233379354	1000	-	.	gene_id "MSTRG.16851"; transcript_id "MSTRG.16851.1"; exon_number "1";
chr1	StringTie	exon	233379418	233379590	1000	-	.	gene_id "MSTRG.16851"; transcript_id "MSTRG.16851.1"; exon_number "2";
chr6	StringTie	transcript	132260044	132260595	1000	.	.	gene_id "MSTRG.168510"; transcript_id "MSTRG.168510.1";
chr6	StringTie	exon	132260044	132260595	1000	.	.	gene_id "MSTRG.168510"; transcript_id "MSTRG.168510.1"; exon_number "1";
chr6	StringTie	transcript	132262616	132262840	1000	.	.	gene_id "MSTRG.168511"; transcript_id "MSTRG.168511.1";
chr6	StringTie	exon	132262616	132262840	1000	.	.	gene_id "MSTRG.168511"; transcript_id "MSTRG.168511.1"; exon_number "1";
chr6	StringTie	transcript	132271982	132273332	1000	+	.	gene_id "MSTRG.168512"; transcript_id "ENST00000427807"; gene_name "EEF1A1P36"; ref_gene_id "ENSG00000223912";
chr6	StringTie	exon	132271982	132273332	1000	+	.	gene_id "MSTRG.168512"; transcript_id "ENST00000427807"; exon_number "1"; gene_name "EEF1A1P36"; ref_gene_id "ENSG00000223912";
chr6	StringTie	transcript	132273432	132273682	1000	.	.	gene_id "MSTRG.168513"; transcript_id "MSTRG.168513.1";
chr6	StringTie	exon	132273432	132273682	1000	.	.	gene_id "MSTRG.168513"; transcript_id "MSTRG.168513.1"; exon_number "1";
chr6	StringTie	transcript	132276355	132278689	1000	+	.	gene_id "MSTRG.168514"; transcript_id "MSTRG.168514.1";
chr6	StringTie	exon	132276355	132278356	1000	+	.	gene_id "MSTRG.168514"; transcript_id "MSTRG.168514.1"; exon_number "1";
chr6	StringTie	exon	132278567	132278689	1000	+	.	gene_id "MSTRG.168514"; transcript_id "MSTRG.168514.1"; exon_number "2";
chr6	StringTie	transcript	132291042	132295297	1000	.	.	gene_id "MSTRG.168515"; transcript_id "MSTRG.168515.1";
chr6	StringTie	exon	132291042	132295297	1000	.	.	gene_id "MSTRG.168515"; transcript_id "MSTRG.168515.1"; exon_number "1";
chr6	StringTie	transcript	132296069	132375065	1000	-	.	gene_id "MSTRG.168516"; transcript_id "ENST00000336749"; gene_name "MOXD1"; ref_gene_id "ENSG00000079931";
chr6	StringTie	exon	132296069	132297317	1000	-	.	gene_id "MSTRG.168516"; transcript_id "ENST00000336749"; exon_number "1"; gene_name "MOXD1"; ref_gene_id "ENSG00000079931";
chr6	StringTie	exon	132297787	132297955	1000	-	.	gene_id "MSTRG.168516"; transcript_id "ENST00000336749"; exon_number "2"; gene_name "MOXD1"; ref_gene_id "ENSG00000079931";
chr6	StringTie	exon	132315635	132315777	1000	-	.	gene_id "MSTRG.168516"; transcript_id "ENST00000336749"; exon_number "3"; gene_name "MOXD1"; ref_gene_id "ENSG00000079931";
chr6	StringTie	exon	132320629	132320688	1000	-	.	gene_id "MSTRG.168516"; transcript_id "ENST00000336749"; exon_number "4"; gene_name "MOXD1"; ref_gene_id "ENSG00000079931";
chr6	StringTie	exon	132322679	132322870	1000	-	.	gene_id "MSTRG.168516"; transcript_id "ENST00000336749"; exon_number "5"; gene_name "MOXD1"; ref_gene_id "ENSG00000079931";
chr6	StringTie	exon	132323931	132324097	1000	-	.	gene_id "MSTRG.168516"; transcript_id "ENST00000336749"; exon_number "6"; gene_name "MOXD1"; ref_gene_id "ENSG00000079931";
chr6	StringTie	exon	132328013	132328115	1000	-	.	gene_id "MSTRG.168516"; transcript_id "ENST00000336749"; exon_number "7"; gene_name "MOXD1"; ref_gene_id "ENSG00000079931";
chr6	StringTie	exon	132328415	132328594	1000	-	.	gene_id "MSTRG.168516"; transcript_id "ENST00000336749"; exon_number "8"; gene_name "MOXD1"; ref_gene_id "ENSG00000079931";
chr6	StringTie	exon	132372608	132372691	1000	-	.	gene_id "MSTRG.168516"; transcript_id "ENST00000336749"; exon_number "9"; gene_name "MOXD1"; ref_gene_id "ENSG00000079931";
chr6	StringTie	exon	132372830	132372997	1000	-	.	gene_id "MSTRG.168516"; transcript_id "ENST00000336749"; exon_number "10"; gene_name "MOXD1"; ref_gene_id "ENSG00000079931";
chr6	StringTie	exon	132374631	132375065	1000	-	.	gene_id "MSTRG.168516"; transcript_id "ENST00000336749"; exon_number "11"; gene_name "MOXD1"; ref_gene_id "ENSG00000079931";
chr6	StringTie	transcript	132296055	132401545	1000	-	.	gene_id "MSTRG.168516"; transcript_id "ENST00000367963"; gene_name "MOXD1"; ref_gene_id "ENSG00000079931";
chr6	StringTie	exon	132296055	132297317	1000	-	.	gene_id "MSTRG.168516"; transcript_id "ENST00000367963"; exon_number "1"; gene_name "MOXD1"; ref_gene_id "ENSG00000079931";
chr6	StringTie	exon	132297787	132297955	1000	-	.	gene_id "MSTRG.168516"; transcript_id "ENST00000367963"; exon_number "2"; gene_name "MOXD1"; ref_gene_id "ENSG00000079931";
chr6	StringTie	exon	132315635	132315777	1000	-	.	gene_id "MSTRG.168516"; transcript_id "ENST00000367963"; exon_number "3"; gene_name "MOXD1"; ref_gene_id "ENSG00000079931";
chr6	StringTie	exon	132320629	132320688	1000	-	.	gene_id "MSTRG.168516"; transcript_id "ENST00000367963"; exon_number "4"; gene_name "MOXD1"; ref_gene_id "ENSG00000079931";
chr6	StringTie	exon	132322679	132322870	1000	-	.	gene_id "MSTRG.168516"; transcript_id "ENST00000367963"; exon_number "5"; gene_name "MOXD1"; ref_gene_id "ENSG00000079931";
chr6	StringTie	exon	132323931	132324097	1000	-	.	gene_id "MSTRG.168516"; transcript_id "ENST00000367963"; exon_number "6"; gene_name "MOXD1"; ref_gene_id "ENSG00000079931";
chr6	StringTie	exon	132328013	132328115	1000	-	.	gene_id "MSTRG.168516"; transcript_id "ENST00000367963"; exon_number "7"; gene_name "MOXD1"; ref_gene_id "ENSG00000079931";
chr6	StringTie	exon	132328415	132328594	1000	-	.	gene_id "MSTRG.168516"; transcript_id "ENST00000367963"; exon_number "8"; gene_name "MOXD1"; ref_gene_id "ENSG00000079931";
chr6	StringTie	exon	132372608	132372691	1000	-	.	gene_id "MSTRG.168516"; transcript_id "ENST00000367963"; exon_number "9"; gene_name "MOXD1"; ref_gene_id "ENSG00000079931";
chr6	StringTie	exon	132372830	132372997	1000	-	.	gene_id "MSTRG.168516"; transcript_id "ENST00000367963"; exon_number "10"; gene_name "MOXD1"; ref_gene_id "ENSG00000079931";
chr6	StringTie	exon	132374631	132374777	1000	-	.	gene_id "MSTRG.168516"; transcript_id "ENST00000367963"; exon_number "11"; gene_name "MOXD1"; ref_gene_id "ENSG00000079931";
chr6	StringTie	exon	132401163	132401545	1000	-	.	gene_id "MSTRG.168516"; transcript_id "ENST00000367963"; exon_number "12"; gene_name "MOXD1"; ref_gene_id "ENSG00000079931";
chr6	StringTie	transcript	132390422	132401475	1000	-	.	gene_id "MSTRG.168516"; transcript_id "ENST00000392401"; gene_name "MOXD1"; ref_gene_id "ENSG00000079931";
chr6	StringTie	exon	132390422	132392299	1000	-	.	gene_id "MSTRG.168516"; transcript_id "ENST00000392401"; exon_number "1"; gene_name "MOXD1"; ref_gene_id "ENSG00000079931";
chr6	StringTie	exon	132401163	132401475	1000	-	.	gene_id "MSTRG.168516"; transcript_id "ENST00000392401"; exon_number "2"; gene_name "MOXD1"; ref_gene_id "ENSG00000079931";
chr6	StringTie	transcript	132315697	132325147	1000	-	.	gene_id "MSTRG.168516"; transcript_id "ENST00000489128"; gene_name "MOXD1"; ref_gene_id "ENSG00000079931";
chr6	StringTie	exon	132315697	132315777	1000	-	.	gene_id "MSTRG.168516"; transcript_id "ENST00000489128"; exon_number "1"; gene_name "MOXD1"; ref_gene_id "ENSG00000079931";
chr6	StringTie	exon	132320629	132320688	1000	-	.	gene_id "MSTRG.168516"; transcript_id "ENST00000489128"; exon_number "2"; gene_name "MOXD1"; ref_gene_id "ENSG00000079931";
chr6	StringTie	exon	132322679	132322870	1000	-	.	gene_id "MSTRG.168516"; transcript_id "ENST00000489128"; exon_number "3"; gene_name "MOXD1"; ref_gene_id "ENSG00000079931";
chr6	StringTie	exon	132323931	132324097	1000	-	.	gene_id "MSTRG.168516"; transcript_id "ENST00000489128"; exon_number "4"; gene_name "MOXD1"; ref_gene_id "ENSG00000079931";
chr6	StringTie	exon	132325080	132325147	1000	-	.	gene_id "MSTRG.168516"; transcript_id "ENST00000489128"; exon_number "5"; gene_name "MOXD1"; ref_gene_id "ENSG00000079931";
chr6	StringTie	transcript	132295775	132401543	1000	-	.	gene_id "MSTRG.168516"; transcript_id "MSTRG.168516.1";
chr6	StringTie	exon	132295775	132297317	1000	-	.	gene_id "MSTRG.168516"; transcript_id "MSTRG.168516.1"; exon_number "1";
chr6	StringTie	exon	132297787	132297955	1000	-	.	gene_id "MSTRG.168516"; transcript_id "MSTRG.168516.1"; exon_number "2";
chr6	StringTie	exon	132315635	132315777	1000	-	.	gene_id "MSTRG.168516"; transcript_id "MSTRG.168516.1"; exon_number "3";
chr6	StringTie	exon	132320629	132320688	1000	-	.	gene_id "MSTRG.168516"; transcript_id "MSTRG.168516.1"; exon_number "4";
chr6	StringTie	exon	132322679	132322870	1000	-	.	gene_id "MSTRG.168516"; transcript_id "MSTRG.168516.1"; exon_number "5";
chr6	StringTie	exon	132323931	132324097	1000	-	.	gene_id "MSTRG.168516"; transcript_id "MSTRG.168516.1"; exon_number "6";
chr6	StringTie	exon	132328013	132328115	1000	-	.	gene_id "MSTRG.168516"; transcript_id "MSTRG.168516.1"; exon_number "7";
chr6	StringTie	exon	132328415	132328594	1000	-	.	gene_id "MSTRG.168516"; transcript_id "MSTRG.168516.1"; exon_number "8";
chr6	StringTie	exon	132372608	132372691	1000	-	.	gene_id "MSTRG.168516"; transcript_id "MSTRG.168516.1"; exon_number "9";
chr6	StringTie	exon	132372842	132372997	1000	-	.	gene_id "MSTRG.168516"; transcript_id "MSTRG.168516.1"; exon_number "10";
chr6	StringTie	exon	132374631	132374777	1000	-	.	gene_id "MSTRG.168516"; transcript_id "MSTRG.168516.1"; exon_number "11";
chr6	StringTie	exon	132401163	132401543	1000	-	.	gene_id "MSTRG.168516"; transcript_id "MSTRG.168516.1"; exon_number "12";
chr6	StringTie	transcript	132295885	132401520	1000	-	.	gene_id "MSTRG.168516"; transcript_id "MSTRG.168516.10";
chr6	StringTie	exon	132295885	132297317	1000	-	.	gene_id "MSTRG.168516"; transcript_id "MSTRG.168516.10"; exon_number "1";
chr6	StringTie	exon	132297787	132297955	1000	-	.	gene_id "MSTRG.168516"; transcript_id "MSTRG.168516.10"; exon_number "2";
chr6	StringTie	exon	132315635	132315777	1000	-	.	gene_id "MSTRG.168516"; transcript_id "MSTRG.168516.10"; exon_number "3";
chr6	StringTie	exon	132320629	132320688	1000	-	.	gene_id "MSTRG.168516"; transcript_id "MSTRG.168516.10"; exon_number "4";
chr6	StringTie	exon	132322679	132322870	1000	-	.	gene_id "MSTRG.168516"; transcript_id "MSTRG.168516.10"; exon_number "5";
chr6	StringTie	exon	132323931	132323983	1000	-	.	gene_id "MSTRG.168516"; transcript_id "MSTRG.168516.10"; exon_number "6";
chr6	StringTie	exon	132328013	132328115	1000	-	.	gene_id "MSTRG.168516"; transcript_id "MSTRG.168516.10"; exon_number "7";
chr6	StringTie	exon	132328415	132328594	1000	-	.	gene_id "MSTRG.168516"; transcript_id "MSTRG.168516.10"; exon_number "8";
chr6	StringTie	exon	132372608	132372691	1000	-	.	gene_id "MSTRG.168516"; transcript_id "MSTRG.168516.10"; exon_number "9";
chr6	StringTie	exon	132372830	132372997	1000	-	.	gene_id "MSTRG.168516"; transcript_id "MSTRG.168516.10"; exon_number "10";
chr6	StringTie	exon	132374631	132374777	1000	-	.	gene_id "MSTRG.168516"; transcript_id "MSTRG.168516.10"; exon_number "11";
chr6	StringTie	exon	132401163	132401520	1000	-	.	gene_id "MSTRG.168516"; transcript_id "MSTRG.168516.10"; exon_number "12";
chr6	StringTie	transcript	132295887	132403828	1000	-	.	gene_id "MSTRG.168516"; transcript_id "MSTRG.168516.11";
chr6	StringTie	exon	132295887	132297317	1000	-	.	gene_id "MSTRG.168516"; transcript_id "MSTRG.168516.11"; exon_number "1";
chr6	StringTie	exon	132297787	132297955	1000	-	.	gene_id "MSTRG.168516"; transcript_id "MSTRG.168516.11"; exon_number "2";
chr6	StringTie	exon	132315635	132315777	1000	-	.	gene_id "MSTRG.168516"; transcript_id "MSTRG.168516.11"; exon_number "3";
chr6	StringTie	exon	132320629	132320688	1000	-	.	gene_id "MSTRG.168516"; transcript_id "MSTRG.168516.11"; exon_number "4";
chr6	StringTie	exon	132322679	132322870	1000	-	.	gene_id "MSTRG.168516"; transcript_id "MSTRG.168516.11"; exon_number "5";
chr6	StringTie	exon	132323931	132324097	1000	-	.	gene_id "MSTRG.168516"; transcript_id "MSTRG.168516.11"; exon_number "6";
chr6	StringTie	exon	132328013	132328115	1000	-	.	gene_id "MSTRG.168516"; transcript_id "MSTRG.168516.11"; exon_number "7";
chr6	StringTie	exon	132328415	132328594	1000	-	.	gene_id "MSTRG.168516"; transcript_id "MSTRG.168516.11"; exon_number "8";
chr6	StringTie	exon	132372608	132372691	1000	-	.	gene_id "MSTRG.168516"; transcript_id "MSTRG.168516.11"; exon_number "9";
chr6	StringTie	exon	132372830	132372997	1000	-	.	gene_id "MSTRG.168516"; transcript_id "MSTRG.168516.11"; exon_number "10";
chr6	StringTie	exon	132374631	132374777	1000	-	.	gene_id "MSTRG.168516"; transcript_id "MSTRG.168516.11"; exon_number "11";
chr6	StringTie	exon	132391707	132392299	1000	-	.	gene_id "MSTRG.168516"; transcript_id "MSTRG.168516.11"; exon_number "12";
chr6	StringTie	exon	132401163	132402079	1000	-	.	gene_id "MSTRG.168516"; transcript_id "MSTRG.168516.11"; exon_number "13";
chr6	StringTie	exon	132403496	132403828	1000	-	.	gene_id "MSTRG.168516"; transcript_id "MSTRG.168516.11"; exon_number "14";
chr6	StringTie	transcript	132295898	132402976	1000	-	.	gene_id "MSTRG.168516"; transcript_id "MSTRG.168516.12";
chr6	StringTie	exon	132295898	132297317	1000	-	.	gene_id "MSTRG.168516"; transcript_id "MSTRG.168516.12"; exon_number "1";
chr6	StringTie	exon	132297787	132297955	1000	-	.	gene_id "MSTRG.168516"; transcript_id "MSTRG.168516.12"; exon_number "2";
chr6	StringTie	exon	132315635	132315777	1000	-	.	gene_id "MSTRG.168516"; transcript_id "MSTRG.168516.12"; exon_number "3";
chr6	StringTie	exon	132320629	132320688	1000	-	.	gene_id "MSTRG.168516"; transcript_id "MSTRG.168516.12"; exon_number "4";
chr6	StringTie	exon	132322679	132322870	1000	-	.	gene_id "MSTRG.168516"; transcript_id "MSTRG.168516.12"; exon_number "5";
chr6	StringTie	exon	132323931	132324097	1000	-	.	gene_id "MSTRG.168516"; transcript_id "MSTRG.168516.12"; exon_number "6";
chr6	StringTie	exon	132328013	132328115	1000	-	.	gene_id "MSTRG.168516"; transcript_id "MSTRG.168516.12"; exon_number "7";
chr6	StringTie	exon	132328415	132328594	1000	-	.	gene_id "MSTRG.168516"; transcript_id "MSTRG.168516.12"; exon_number "8";
chr6	StringTie	exon	132372608	132372691	1000	-	.	gene_id "MSTRG.168516"; transcript_id "MSTRG.168516.12"; exon_number "9";
chr6	StringTie	exon	132372830	132372997	1000	-	.	gene_id "MSTRG.168516"; transcript_id "MSTRG.168516.12"; exon_number "10";
chr6	StringTie	exon	132374631	132374777	1000	-	.	gene_id "MSTRG.168516"; transcript_id "MSTRG.168516.12"; exon_number "11";
chr6	StringTie	exon	132386486	132386614	1000	-	.	gene_id "MSTRG.168516"; transcript_id "MSTRG.168516.12"; exon_number "12";
chr6	StringTie	exon	132387677	132387749	1000	-	.	gene_id "MSTRG.168516"; transcript_id "MSTRG.168516.12"; exon_number "13";
chr6	StringTie	exon	132401163	132402079	1000	-	.	gene_id "MSTRG.168516"; transcript_id "MSTRG.168516.12"; exon_number "14";
chr6	StringTie	exon	132402463	132402976	1000	-	.	gene_id "MSTRG.168516"; transcript_id "MSTRG.168516.12"; exon_number "15";
chr6	StringTie	transcript	132296036	132334584	1000	-	.	gene_id "MSTRG.168516"; transcript_id "MSTRG.168516.13";
chr6	StringTie	exon	132296036	132297317	1000	-	.	gene_id "MSTRG.168516"; transcript_id "MSTRG.168516.13"; exon_number "1";
chr6	StringTie	exon	132297787	132297955	1000	-	.	gene_id "MSTRG.168516"; transcript_id "MSTRG.168516.13"; exon_number "2";
chr6	StringTie	exon	132315635	132315777	1000	-	.	gene_id "MSTRG.168516"; transcript_id "MSTRG.168516.13"; exon_number "3";
chr6	StringTie	exon	132320629	132320688	1000	-	.	gene_id "MSTRG.168516"; transcript_id "MSTRG.168516.13"; exon_number "4";
chr6	StringTie	exon	132322679	132322870	1000	-	.	gene_id "MSTRG.168516"; transcript_id "MSTRG.168516.13"; exon_number "5";
chr6	StringTie	exon	132323931	132324097	1000	-	.	gene_id "MSTRG.168516"; transcript_id "MSTRG.168516.13"; exon_number "6";
chr6	StringTie	exon	132328013	132328115	1000	-	.	gene_id "MSTRG.168516"; transcript_id "MSTRG.168516.13"; exon_number "7";
chr6	StringTie	exon	132328415	132328594	1000	-	.	gene_id "MSTRG.168516"; transcript_id "MSTRG.168516.13"; exon_number "8";
chr6	StringTie	exon	132334570	132334584	1000	-	.	gene_id "MSTRG.168516"; transcript_id "MSTRG.168516.13"; exon_number "9";
chr6	StringTie	transcript	132296053	132328596	1000	-	.	gene_id "MSTRG.168516"; transcript_id "MSTRG.168516.14";
chr6	StringTie	exon	132296053	132297317	1000	-	.	gene_id "MSTRG.168516"; transcript_id "MSTRG.168516.14"; exon_number "1";
chr6	StringTie	exon	132297787	132297955	1000	-	.	gene_id "MSTRG.168516"; transcript_id "MSTRG.168516.14"; exon_number "2";
chr6	StringTie	exon	132315635	132315777	1000	-	.	gene_id "MSTRG.168516"; transcript_id "MSTRG.168516.14"; exon_number "3";
chr6	StringTie	exon	132320629	132320688	1000	-	.	gene_id "MSTRG.168516"; transcript_id "MSTRG.168516.14"; exon_number "4";
chr6	StringTie	exon	132322679	132322864	1000	-	.	gene_id "MSTRG.168516"; transcript_id "MSTRG.168516.14"; exon_number "5";
chr6	StringTie	exon	132323963	132324097	1000	-	.	gene_id "MSTRG.168516"; transcript_id "MSTRG.168516.14"; exon_number "6";
chr6	StringTie	exon	132328013	132328115	1000	-	.	gene_id "MSTRG.168516"; transcript_id "MSTRG.168516.14"; exon_number "7";
chr6	StringTie	exon	132328415	132328596	1000	-	.	gene_id "MSTRG.168516"; transcript_id "MSTRG.168516.14"; exon_number "8";
chr6	StringTie	transcript	132347553	132402116	1000	-	.	gene_id "MSTRG.168516"; transcript_id "MSTRG.168516.18";
chr6	StringTie	exon	132347553	132347669	1000	-	.	gene_id "MSTRG.168516"; transcript_id "MSTRG.168516.18"; exon_number "1";
chr6	StringTie	exon	132372608	132372691	1000	-	.	gene_id "MSTRG.168516"; transcript_id "MSTRG.168516.18"; exon_number "2";
chr6	StringTie	exon	132372830	132372997	1000	-	.	gene_id "MSTRG.168516"; transcript_id "MSTRG.168516.18"; exon_number "3";
chr6	StringTie	exon	132374631	132374777	1000	-	.	gene_id "MSTRG.168516"; transcript_id "MSTRG.168516.18"; exon_number "4";
chr6	StringTie	exon	132401163	132401267	1000	-	.	gene_id "MSTRG.168516"; transcript_id "MSTRG.168516.18"; exon_number "5";
chr6	StringTie	exon	132402020	132402116	1000	-	.	gene_id "MSTRG.168516"; transcript_id "MSTRG.168516.18"; exon_number "6";
chr6	StringTie	transcript	132363281	132378761	1000	-	.	gene_id "MSTRG.168516"; transcript_id "MSTRG.168516.19";
chr6	StringTie	exon	132363281	132363386	1000	-	.	gene_id "MSTRG.168516"; transcript_id "MSTRG.168516.19"; exon_number "1";
chr6	StringTie	exon	132372608	132372691	1000	-	.	gene_id "MSTRG.168516"; transcript_id "MSTRG.168516.19"; exon_number "2";
chr6	StringTie	exon	132372830	132372997	1000	-	.	gene_id "MSTRG.168516"; transcript_id "MSTRG.168516.19"; exon_number "3";
chr6	StringTie	exon	132374631	132374777	1000	-	.	gene_id "MSTRG.168516"; transcript_id "MSTRG.168516.19"; exon_number "4";
chr6	StringTie	exon	132378627	132378761	1000	-	.	gene_id "MSTRG.168516"; transcript_id "MSTRG.168516.19"; exon_number "5";
chr6	StringTie	transcript	132295796	132402979	1000	-	.	gene_id "MSTRG.168516"; transcript_id "MSTRG.168516.2";
chr6	StringTie	exon	132295796	132297317	1000	-	.	gene_id "MSTRG.168516"; transcript_id "MSTRG.168516.2"; exon_number "1";
chr6	StringTie	exon	132297787	132297955	1000	-	.	gene_id "MSTRG.168516"; transcript_id "MSTRG.168516.2"; exon_number "2";
chr6	StringTie	exon	132315635	132315777	1000	-	.	gene_id "MSTRG.168516"; transcript_id "MSTRG.168516.2"; exon_number "3";
chr6	StringTie	exon	132320629	132320688	1000	-	.	gene_id "MSTRG.168516"; transcript_id "MSTRG.168516.2"; exon_number "4";
chr6	StringTie	exon	132322679	132322870	1000	-	.	gene_id "MSTRG.168516"; transcript_id "MSTRG.168516.2"; exon_number "5";
chr6	StringTie	exon	132323931	132324097	1000	-	.	gene_id "MSTRG.168516"; transcript_id "MSTRG.168516.2"; exon_number "6";
chr6	StringTie	exon	132328013	132328115	1000	-	.	gene_id "MSTRG.168516"; transcript_id "MSTRG.168516.2"; exon_number "7";
chr6	StringTie	exon	132328415	132328594	1000	-	.	gene_id "MSTRG.168516"; transcript_id "MSTRG.168516.2"; exon_number "8";
chr6	StringTie	exon	132372608	132372691	1000	-	.	gene_id "MSTRG.168516"; transcript_id "MSTRG.168516.2"; exon_number "9";
chr6	StringTie	exon	132372830	132372997	1000	-	.	gene_id "MSTRG.168516"; transcript_id "MSTRG.168516.2"; exon_number "10";
chr6	StringTie	exon	132374631	132374777	1000	-	.	gene_id "MSTRG.168516"; transcript_id "MSTRG.168516.2"; exon_number "11";
chr6	StringTie	exon	132401163	132402079	1000	-	.	gene_id "MSTRG.168516"; transcript_id "MSTRG.168516.2"; exon_number "12";
chr6	StringTie	exon	132402648	132402979	1000	-	.	gene_id "MSTRG.168516"; transcript_id "MSTRG.168516.2"; exon_number "13";
chr6	StringTie	transcript	132363289	132402287	1000	-	.	gene_id "MSTRG.168516"; transcript_id "MSTRG.168516.20";
chr6	StringTie	exon	132363289	132363386	1000	-	.	gene_id "MSTRG.168516"; transcript_id "MSTRG.168516.20"; exon_number "1";
chr6	StringTie	exon	132372608	132372691	1000	-	.	gene_id "MSTRG.168516"; transcript_id "MSTRG.168516.20"; exon_number "2";
chr6	StringTie	exon	132372830	132372997	1000	-	.	gene_id "MSTRG.168516"; transcript_id "MSTRG.168516.20"; exon_number "3";
chr6	StringTie	exon	132374631	132374777	1000	-	.	gene_id "MSTRG.168516"; transcript_id "MSTRG.168516.20"; exon_number "4";
chr6	StringTie	exon	132391707	132392299	1000	-	.	gene_id "MSTRG.168516"; transcript_id "MSTRG.168516.20"; exon_number "5";
chr6	StringTie	exon	132401163	132402287	1000	-	.	gene_id "MSTRG.168516"; transcript_id "MSTRG.168516.20"; exon_number "6";
chr6	StringTie	transcript	132363372	132402274	1000	-	.	gene_id "MSTRG.168516"; transcript_id "MSTRG.168516.21";
chr6	StringTie	exon	132363372	132363386	1000	-	.	gene_id "MSTRG.168516"; transcript_id "MSTRG.168516.21"; exon_number "1";
chr6	StringTie	exon	132372608	132372691	1000	-	.	gene_id "MSTRG.168516"; transcript_id "MSTRG.168516.21"; exon_number "2";
chr6	StringTie	exon	132372830	132372997	1000	-	.	gene_id "MSTRG.168516"; transcript_id "MSTRG.168516.21"; exon_number "3";
chr6	StringTie	exon	132374631	132374777	1000	-	.	gene_id "MSTRG.168516"; transcript_id "MSTRG.168516.21"; exon_number "4";
chr6	StringTie	exon	132392179	132392299	1000	-	.	gene_id "MSTRG.168516"; transcript_id "MSTRG.168516.21"; exon_number "5";
chr6	StringTie	exon	132401163	132402274	1000	-	.	gene_id "MSTRG.168516"; transcript_id "MSTRG.168516.21"; exon_number "6";
chr6	StringTie	transcript	132367764	132401563	1000	-	.	gene_id "MSTRG.168516"; transcript_id "MSTRG.168516.22";
chr6	StringTie	exon	132367764	132368340	1000	-	.	gene_id "MSTRG.168516"; transcript_id "MSTRG.168516.22"; exon_number "1";
chr6	StringTie	exon	132369046	132369074	1000	-	.	gene_id "MSTRG.168516"; transcript_id "MSTRG.168516.22"; exon_number "2";
chr6	StringTie	exon	132372608	132372691	1000	-	.	gene_id "MSTRG.168516"; transcript_id "MSTRG.168516.22"; exon_number "3";
chr6	StringTie	exon	132372830	132372997	1000	-	.	gene_id "MSTRG.168516"; transcript_id "MSTRG.168516.22"; exon_number "4";
chr6	StringTie	exon	132374631	132374777	1000	-	.	gene_id "MSTRG.168516"; transcript_id "MSTRG.168516.22"; exon_number "5";
chr6	StringTie	exon	132386486	132386614	1000	-	.	gene_id "MSTRG.168516"; transcript_id "MSTRG.168516.22"; exon_number "6";
chr6	StringTie	exon	132387677	132387749	1000	-	.	gene_id "MSTRG.168516"; transcript_id "MSTRG.168516.22"; exon_number "7";
chr6	StringTie	exon	132401163	132401563	1000	-	.	gene_id "MSTRG.168516"; transcript_id "MSTRG.168516.22"; exon_number "8";
chr6	StringTie	transcript	132367877	132401544	1000	-	.	gene_id "MSTRG.168516"; transcript_id "MSTRG.168516.23";
chr6	StringTie	exon	132367877	132368340	1000	-	.	gene_id "MSTRG.168516"; transcript_id "MSTRG.168516.23"; exon_number "1";
chr6	StringTie	exon	132369046	132369074	1000	-	.	gene_id "MSTRG.168516"; transcript_id "MSTRG.168516.23"; exon_number "2";
chr6	StringTie	exon	132372608	132372691	1000	-	.	gene_id "MSTRG.168516"; transcript_id "MSTRG.168516.23"; exon_number "3";
chr6	StringTie	exon	132372830	132372997	1000	-	.	gene_id "MSTRG.168516"; transcript_id "MSTRG.168516.23"; exon_number "4";
chr6	StringTie	exon	132374631	132374777	1000	-	.	gene_id "MSTRG.168516"; transcript_id "MSTRG.168516.23"; exon_number "5";
chr6	StringTie	exon	132386486	132386614	1000	-	.	gene_id "MSTRG.168516"; transcript_id "MSTRG.168516.23"; exon_number "6";
chr6	StringTie	exon	132401163	132401544	1000	-	.	gene_id "MSTRG.168516"; transcript_id "MSTRG.168516.23"; exon_number "7";
chr6	StringTie	transcript	132368190	132402745	1000	-	.	gene_id "MSTRG.168516"; transcript_id "MSTRG.168516.24";
chr6	StringTie	exon	132368190	132368340	1000	-	.	gene_id "MSTRG.168516"; transcript_id "MSTRG.168516.24"; exon_number "1";
chr6	StringTie	exon	132369046	132369074	1000	-	.	gene_id "MSTRG.168516"; transcript_id "MSTRG.168516.24"; exon_number "2";
chr6	StringTie	exon	132372608	132372691	1000	-	.	gene_id "MSTRG.168516"; transcript_id "MSTRG.168516.24"; exon_number "3";
chr6	StringTie	exon	132372830	132372997	1000	-	.	gene_id "MSTRG.168516"; transcript_id "MSTRG.168516.24"; exon_number "4";
chr6	StringTie	exon	132374631	132374777	1000	-	.	gene_id "MSTRG.168516"; transcript_id "MSTRG.168516.24"; exon_number "5";
chr6	StringTie	exon	132391707	132392299	1000	-	.	gene_id "MSTRG.168516"; transcript_id "MSTRG.168516.24"; exon_number "6";
chr6	StringTie	exon	132401163	132401466	1000	-	.	gene_id "MSTRG.168516"; transcript_id "MSTRG.168516.24"; exon_number "7";
chr6	StringTie	exon	132401905	132402079	1000	-	.	gene_id "MSTRG.168516"; transcript_id "MSTRG.168516.24"; exon_number "8";
chr6	StringTie	exon	132402648	132402745	1000	-	.	gene_id "MSTRG.168516"; transcript_id "MSTRG.168516.24"; exon_number "9";
chr6	StringTie	transcript	132368216	132402670	1000	-	.	gene_id "MSTRG.168516"; transcript_id "MSTRG.168516.25";
chr6	StringTie	exon	132368216	132368340	1000	-	.	gene_id "MSTRG.168516"; transcript_id "MSTRG.168516.25"; exon_number "1";
chr6	StringTie	exon	132369046	132369074	1000	-	.	gene_id "MSTRG.168516"; transcript_id "MSTRG.168516.25"; exon_number "2";
chr6	StringTie	exon	132372608	132372691	1000	-	.	gene_id "MSTRG.168516"; transcript_id "MSTRG.168516.25"; exon_number "3";
chr6	StringTie	exon	132372830	132372997	1000	-	.	gene_id "MSTRG.168516"; transcript_id "MSTRG.168516.25"; exon_number "4";
chr6	StringTie	exon	132374631	132374777	1000	-	.	gene_id "MSTRG.168516"; transcript_id "MSTRG.168516.25"; exon_number "5";
chr6	StringTie	exon	132392179	132392299	1000	-	.	gene_id "MSTRG.168516"; transcript_id "MSTRG.168516.25"; exon_number "6";
chr6	StringTie	exon	132401163	132401466	1000	-	.	gene_id "MSTRG.168516"; transcript_id "MSTRG.168516.25"; exon_number "7";
chr6	StringTie	exon	132401905	132402079	1000	-	.	gene_id "MSTRG.168516"; transcript_id "MSTRG.168516.25"; exon_number "8";
chr6	StringTie	exon	132402648	132402670	1000	-	.	gene_id "MSTRG.168516"; transcript_id "MSTRG.168516.25"; exon_number "9";
chr6	StringTie	transcript	132295819	132402292	1000	-	.	gene_id "MSTRG.168516"; transcript_id "MSTRG.168516.3";
chr6	StringTie	exon	132295819	132297317	1000	-	.	gene_id "MSTRG.168516"; transcript_id "MSTRG.168516.3"; exon_number "1";
chr6	StringTie	exon	132297787	132297955	1000	-	.	gene_id "MSTRG.168516"; transcript_id "MSTRG.168516.3"; exon_number "2";
chr6	StringTie	exon	132315635	132315777	1000	-	.	gene_id "MSTRG.168516"; transcript_id "MSTRG.168516.3"; exon_number "3";
chr6	StringTie	exon	132320629	132320688	1000	-	.	gene_id "MSTRG.168516"; transcript_id "MSTRG.168516.3"; exon_number "4";
chr6	StringTie	exon	132322679	132322870	1000	-	.	gene_id "MSTRG.168516"; transcript_id "MSTRG.168516.3"; exon_number "5";
chr6	StringTie	exon	132323931	132324097	1000	-	.	gene_id "MSTRG.168516"; transcript_id "MSTRG.168516.3"; exon_number "6";
chr6	StringTie	exon	132328013	132328115	1000	-	.	gene_id "MSTRG.168516"; transcript_id "MSTRG.168516.3"; exon_number "7";
chr6	StringTie	exon	132328415	132328594	1000	-	.	gene_id "MSTRG.168516"; transcript_id "MSTRG.168516.3"; exon_number "8";
chr6	StringTie	exon	132372608	132372691	1000	-	.	gene_id "MSTRG.168516"; transcript_id "MSTRG.168516.3"; exon_number "9";
chr6	StringTie	exon	132372830	132372997	1000	-	.	gene_id "MSTRG.168516"; transcript_id "MSTRG.168516.3"; exon_number "10";
chr6	StringTie	exon	132374631	132374777	1000	-	.	gene_id "MSTRG.168516"; transcript_id "MSTRG.168516.3"; exon_number "11";
chr6	StringTie	exon	132401163	132401466	1000	-	.	gene_id "MSTRG.168516"; transcript_id "MSTRG.168516.3"; exon_number "12";
chr6	StringTie	exon	132401905	132402292	1000	-	.	gene_id "MSTRG.168516"; transcript_id "MSTRG.168516.3"; exon_number "13";
chr6	StringTie	transcript	132295821	132337174	1000	-	.	gene_id "MSTRG.168516"; transcript_id "MSTRG.168516.4";
chr6	StringTie	exon	132295821	132297317	1000	-	.	gene_id "MSTRG.168516"; transcript_id "MSTRG.168516.4"; exon_number "1";
chr6	StringTie	exon	132297787	132297955	1000	-	.	gene_id "MSTRG.168516"; transcript_id "MSTRG.168516.4"; exon_number "2";
chr6	StringTie	exon	132315635	132315777	1000	-	.	gene_id "MSTRG.168516"; transcript_id "MSTRG.168516.4"; exon_number "3";
chr6	StringTie	exon	132320629	132320688	1000	-	.	gene_id "MSTRG.168516"; transcript_id "MSTRG.168516.4"; exon_number "4";
chr6	StringTie	exon	132322679	132322870	1000	-	.	gene_id "MSTRG.168516"; transcript_id "MSTRG.168516.4"; exon_number "5";
chr6	StringTie	exon	132323931	132324097	1000	-	.	gene_id "MSTRG.168516"; transcript_id "MSTRG.168516.4"; exon_number "6";
chr6	StringTie	exon	132328013	132328115	1000	-	.	gene_id "MSTRG.168516"; transcript_id "MSTRG.168516.4"; exon_number "7";
chr6	StringTie	exon	132328415	132328594	1000	-	.	gene_id "MSTRG.168516"; transcript_id "MSTRG.168516.4"; exon_number "8";
chr6	StringTie	exon	132336803	132337174	1000	-	.	gene_id "MSTRG.168516"; transcript_id "MSTRG.168516.4"; exon_number "9";
chr6	StringTie	transcript	132295830	132328596	1000	-	.	gene_id "MSTRG.168516"; transcript_id "MSTRG.168516.5";
chr6	StringTie	exon	132295830	132297317	1000	-	.	gene_id "MSTRG.168516"; transcript_id "MSTRG.168516.5"; exon_number "1";
chr6	StringTie	exon	132297791	132297955	1000	-	.	gene_id "MSTRG.168516"; transcript_id "MSTRG.168516.5"; exon_number "2";
chr6	StringTie	exon	132315635	132315777	1000	-	.	gene_id "MSTRG.168516"; transcript_id "MSTRG.168516.5"; exon_number "3";
chr6	StringTie	exon	132320629	132320688	1000	-	.	gene_id "MSTRG.168516"; transcript_id "MSTRG.168516.5"; exon_number "4";
chr6	StringTie	exon	132322679	132322870	1000	-	.	gene_id "MSTRG.168516"; transcript_id "MSTRG.168516.5"; exon_number "5";
chr6	StringTie	exon	132323931	132324097	1000	-	.	gene_id "MSTRG.168516"; transcript_id "MSTRG.168516.5"; exon_number "6";
chr6	StringTie	exon	132328013	132328115	1000	-	.	gene_id "MSTRG.168516"; transcript_id "MSTRG.168516.5"; exon_number "7";
chr6	StringTie	exon	132328415	132328596	1000	-	.	gene_id "MSTRG.168516"; transcript_id "MSTRG.168516.5"; exon_number "8";
chr6	StringTie	transcript	132295881	132403008	1000	-	.	gene_id "MSTRG.168516"; transcript_id "MSTRG.168516.6";
chr6	StringTie	exon	132295881	132297317	1000	-	.	gene_id "MSTRG.168516"; transcript_id "MSTRG.168516.6"; exon_number "1";
chr6	StringTie	exon	132297787	132297955	1000	-	.	gene_id "MSTRG.168516"; transcript_id "MSTRG.168516.6"; exon_number "2";
chr6	StringTie	exon	132315635	132315777	1000	-	.	gene_id "MSTRG.168516"; transcript_id "MSTRG.168516.6"; exon_number "3";
chr6	StringTie	exon	132320629	132320688	1000	-	.	gene_id "MSTRG.168516"; transcript_id "MSTRG.168516.6"; exon_number "4";
chr6	StringTie	exon	132322679	132322870	1000	-	.	gene_id "MSTRG.168516"; transcript_id "MSTRG.168516.6"; exon_number "5";
chr6	StringTie	exon	132323931	132324097	1000	-	.	gene_id "MSTRG.168516"; transcript_id "MSTRG.168516.6"; exon_number "6";
chr6	StringTie	exon	132328013	132328115	1000	-	.	gene_id "MSTRG.168516"; transcript_id "MSTRG.168516.6"; exon_number "7";
chr6	StringTie	exon	132328415	132328594	1000	-	.	gene_id "MSTRG.168516"; transcript_id "MSTRG.168516.6"; exon_number "8";
chr6	StringTie	exon	132372608	132372691	1000	-	.	gene_id "MSTRG.168516"; transcript_id "MSTRG.168516.6"; exon_number "9";
chr6	StringTie	exon	132372830	132372997	1000	-	.	gene_id "MSTRG.168516"; transcript_id "MSTRG.168516.6"; exon_number "10";
chr6	StringTie	exon	132374631	132374777	1000	-	.	gene_id "MSTRG.168516"; transcript_id "MSTRG.168516.6"; exon_number "11";
chr6	StringTie	exon	132401163	132402079	1000	-	.	gene_id "MSTRG.168516"; transcript_id "MSTRG.168516.6"; exon_number "12";
chr6	StringTie	exon	132402793	132403008	1000	-	.	gene_id "MSTRG.168516"; transcript_id "MSTRG.168516.6"; exon_number "13";
chr6	StringTie	transcript	132295883	132333987	1000	-	.	gene_id "MSTRG.168516"; transcript_id "MSTRG.168516.7";
chr6	StringTie	exon	132295883	132297317	1000	-	.	gene_id "MSTRG.168516"; transcript_id "MSTRG.168516.7"; exon_number "1";
chr6	StringTie	exon	132297787	132297955	1000	-	.	gene_id "MSTRG.168516"; transcript_id "MSTRG.168516.7"; exon_number "2";
chr6	StringTie	exon	132315635	132315777	1000	-	.	gene_id "MSTRG.168516"; transcript_id "MSTRG.168516.7"; exon_number "3";
chr6	StringTie	exon	132320629	132320688	1000	-	.	gene_id "MSTRG.168516"; transcript_id "MSTRG.168516.7"; exon_number "4";
chr6	StringTie	exon	132322679	132322870	1000	-	.	gene_id "MSTRG.168516"; transcript_id "MSTRG.168516.7"; exon_number "5";
chr6	StringTie	exon	132323931	132324097	1000	-	.	gene_id "MSTRG.168516"; transcript_id "MSTRG.168516.7"; exon_number "6";
chr6	StringTie	exon	132328013	132328115	1000	-	.	gene_id "MSTRG.168516"; transcript_id "MSTRG.168516.7"; exon_number "7";
chr6	StringTie	exon	132328415	132328594	1000	-	.	gene_id "MSTRG.168516"; transcript_id "MSTRG.168516.7"; exon_number "8";
chr6	StringTie	exon	132333772	132333987	1000	-	.	gene_id "MSTRG.168516"; transcript_id "MSTRG.168516.7"; exon_number "9";
chr6	StringTie	transcript	132295883	132334483	1000	-	.	gene_id "MSTRG.168516"; transcript_id "MSTRG.168516.8";
chr6	StringTie	exon	132295883	132297317	1000	-	.	gene_id "MSTRG.168516"; transcript_id "MSTRG.168516.8"; exon_number "1";
chr6	StringTie	exon	132297787	132297955	1000	-	.	gene_id "MSTRG.168516"; transcript_id "MSTRG.168516.8"; exon_number "2";
chr6	StringTie	exon	132315635	132315777	1000	-	.	gene_id "MSTRG.168516"; transcript_id "MSTRG.168516.8"; exon_number "3";
chr6	StringTie	exon	132320629	132320688	1000	-	.	gene_id "MSTRG.168516"; transcript_id "MSTRG.168516.8"; exon_number "4";
chr6	StringTie	exon	132322679	132322870	1000	-	.	gene_id "MSTRG.168516"; transcript_id "MSTRG.168516.8"; exon_number "5";
chr6	StringTie	exon	132323931	132324097	1000	-	.	gene_id "MSTRG.168516"; transcript_id "MSTRG.168516.8"; exon_number "6";
chr6	StringTie	exon	132328013	132328115	1000	-	.	gene_id "MSTRG.168516"; transcript_id "MSTRG.168516.8"; exon_number "7";
chr6	StringTie	exon	132328415	132328594	1000	-	.	gene_id "MSTRG.168516"; transcript_id "MSTRG.168516.8"; exon_number "8";
chr6	StringTie	exon	132334326	132334483	1000	-	.	gene_id "MSTRG.168516"; transcript_id "MSTRG.168516.8"; exon_number "9";
chr6	StringTie	transcript	132295885	132328629	1000	-	.	gene_id "MSTRG.168516"; transcript_id "MSTRG.168516.9";
chr6	StringTie	exon	132295885	132297317	1000	-	.	gene_id "MSTRG.168516"; transcript_id "MSTRG.168516.9"; exon_number "1";
chr6	StringTie	exon	132297787	132297955	1000	-	.	gene_id "MSTRG.168516"; transcript_id "MSTRG.168516.9"; exon_number "2";
chr6	StringTie	exon	132315635	132315777	1000	-	.	gene_id "MSTRG.168516"; transcript_id "MSTRG.168516.9"; exon_number "3";
chr6	StringTie	exon	132320629	132320688	1000	-	.	gene_id "MSTRG.168516"; transcript_id "MSTRG.168516.9"; exon_number "4";
chr6	StringTie	exon	132322679	132322870	1000	-	.	gene_id "MSTRG.168516"; transcript_id "MSTRG.168516.9"; exon_number "5";
chr6	StringTie	exon	132323931	132324097	1000	-	.	gene_id "MSTRG.168516"; transcript_id "MSTRG.168516.9"; exon_number "6";
chr6	StringTie	exon	132325969	132326115	1000	-	.	gene_id "MSTRG.168516"; transcript_id "MSTRG.168516.9"; exon_number "7";
chr6	StringTie	exon	132328013	132328115	1000	-	.	gene_id "MSTRG.168516"; transcript_id "MSTRG.168516.9"; exon_number "8";
chr6	StringTie	exon	132328415	132328629	1000	-	.	gene_id "MSTRG.168516"; transcript_id "MSTRG.168516.9"; exon_number "9";
chr6	StringTie	transcript	132399841	132412140	1000	+	.	gene_id "MSTRG.168517"; transcript_id "MSTRG.168517.1";
chr6	StringTie	exon	132399841	132402284	1000	+	.	gene_id "MSTRG.168517"; transcript_id "MSTRG.168517.1"; exon_number "1";
chr6	StringTie	exon	132402738	132402976	1000	+	.	gene_id "MSTRG.168517"; transcript_id "MSTRG.168517.1"; exon_number "2";
chr6	StringTie	exon	132404608	132404683	1000	+	.	gene_id "MSTRG.168517"; transcript_id "MSTRG.168517.1"; exon_number "3";
chr6	StringTie	exon	132410920	132412140	1000	+	.	gene_id "MSTRG.168517"; transcript_id "MSTRG.168517.1"; exon_number "4";
chr6	StringTie	transcript	132401580	132414139	1000	+	.	gene_id "MSTRG.168517"; transcript_id "MSTRG.168517.2";
chr6	StringTie	exon	132401580	132402284	1000	+	.	gene_id "MSTRG.168517"; transcript_id "MSTRG.168517.2"; exon_number "1";
chr6	StringTie	exon	132404608	132404683	1000	+	.	gene_id "MSTRG.168517"; transcript_id "MSTRG.168517.2"; exon_number "2";
chr6	StringTie	exon	132410920	132414139	1000	+	.	gene_id "MSTRG.168517"; transcript_id "MSTRG.168517.2"; exon_number "3";
chr6	StringTie	transcript	132401584	132411961	1000	+	.	gene_id "MSTRG.168517"; transcript_id "MSTRG.168517.3";
chr6	StringTie	exon	132401584	132402284	1000	+	.	gene_id "MSTRG.168517"; transcript_id "MSTRG.168517.3"; exon_number "1";
chr6	StringTie	exon	132410920	132411961	1000	+	.	gene_id "MSTRG.168517"; transcript_id "MSTRG.168517.3"; exon_number "2";
chr6	StringTie	transcript	132414252	132414832	1000	-	.	gene_id "MSTRG.168518"; transcript_id "MSTRG.168518.1";
chr6	StringTie	exon	132414252	132414433	1000	-	.	gene_id "MSTRG.168518"; transcript_id "MSTRG.168518.1"; exon_number "1";
chr6	StringTie	exon	132414731	132414832	1000	-	.	gene_id "MSTRG.168518"; transcript_id "MSTRG.168518.1"; exon_number "2";
chr6	StringTie	transcript	132416570	132417650	1000	.	.	gene_id "MSTRG.168519"; transcript_id "MSTRG.168519.1";
chr6	StringTie	exon	132416570	132417650	1000	.	.	gene_id "MSTRG.168519"; transcript_id "MSTRG.168519.1"; exon_number "1";
chr1	StringTie	transcript	233382391	233382723	1000	-	.	gene_id "MSTRG.16852"; transcript_id "MSTRG.16852.1";
chr1	StringTie	exon	233382391	233382439	1000	-	.	gene_id "MSTRG.16852"; transcript_id "MSTRG.16852.1"; exon_number "1";
chr1	StringTie	exon	233382539	233382723	1000	-	.	gene_id "MSTRG.16852"; transcript_id "MSTRG.16852.1"; exon_number "2";
chr6	StringTie	transcript	132418565	132418887	1000	.	.	gene_id "MSTRG.168520"; transcript_id "MSTRG.168520.1";
chr6	StringTie	exon	132418565	132418887	1000	.	.	gene_id "MSTRG.168520"; transcript_id "MSTRG.168520.1"; exon_number "1";
chr6	StringTie	transcript	132425164	132426142	1000	.	.	gene_id "MSTRG.168521"; transcript_id "MSTRG.168521.1";
chr6	StringTie	exon	132425164	132426142	1000	.	.	gene_id "MSTRG.168521"; transcript_id "MSTRG.168521.1"; exon_number "1";
chr6	StringTie	transcript	132426562	132426770	1000	.	.	gene_id "MSTRG.168522"; transcript_id "MSTRG.168522.1";
chr6	StringTie	exon	132426562	132426770	1000	.	.	gene_id "MSTRG.168522"; transcript_id "MSTRG.168522.1"; exon_number "1";
chr6	StringTie	transcript	132429124	132429352	1000	.	.	gene_id "MSTRG.168523"; transcript_id "MSTRG.168523.1";
chr6	StringTie	exon	132429124	132429352	1000	.	.	gene_id "MSTRG.168523"; transcript_id "MSTRG.168523.1"; exon_number "1";
chr6	StringTie	transcript	132461714	132513198	1000	-	.	gene_id "MSTRG.168524"; transcript_id "ENST00000367937"; gene_name "STX7"; ref_gene_id "ENSG00000079950";
chr6	StringTie	exon	132461714	132461860	1000	-	.	gene_id "MSTRG.168524"; transcript_id "ENST00000367937"; exon_number "1"; gene_name "STX7"; ref_gene_id "ENSG00000079950";
chr6	StringTie	exon	132463993	132464075	1000	-	.	gene_id "MSTRG.168524"; transcript_id "ENST00000367937"; exon_number "2"; gene_name "STX7"; ref_gene_id "ENSG00000079950";
chr6	StringTie	exon	132468403	132468475	1000	-	.	gene_id "MSTRG.168524"; transcript_id "ENST00000367937"; exon_number "3"; gene_name "STX7"; ref_gene_id "ENSG00000079950";
chr6	StringTie	exon	132469951	132470047	1000	-	.	gene_id "MSTRG.168524"; transcript_id "ENST00000367937"; exon_number "4"; gene_name "STX7"; ref_gene_id "ENSG00000079950";
chr6	StringTie	exon	132470574	132470626	1000	-	.	gene_id "MSTRG.168524"; transcript_id "ENST00000367937"; exon_number "5"; gene_name "STX7"; ref_gene_id "ENSG00000079950";
chr6	StringTie	exon	132471463	132471600	1000	-	.	gene_id "MSTRG.168524"; transcript_id "ENST00000367937"; exon_number "6"; gene_name "STX7"; ref_gene_id "ENSG00000079950";
chr6	StringTie	exon	132472282	132472375	1000	-	.	gene_id "MSTRG.168524"; transcript_id "ENST00000367937"; exon_number "7"; gene_name "STX7"; ref_gene_id "ENSG00000079950";
chr6	StringTie	exon	132475593	132475662	1000	-	.	gene_id "MSTRG.168524"; transcript_id "ENST00000367937"; exon_number "8"; gene_name "STX7"; ref_gene_id "ENSG00000079950";
chr6	StringTie	exon	132503446	132503588	1000	-	.	gene_id "MSTRG.168524"; transcript_id "ENST00000367937"; exon_number "9"; gene_name "STX7"; ref_gene_id "ENSG00000079950";
chr6	StringTie	exon	132513007	132513198	1000	-	.	gene_id "MSTRG.168524"; transcript_id "ENST00000367937"; exon_number "10"; gene_name "STX7"; ref_gene_id "ENSG00000079950";
chr6	StringTie	transcript	132445867	132513062	1000	-	.	gene_id "MSTRG.168524"; transcript_id "ENST00000367941"; gene_name "STX7"; ref_gene_id "ENSG00000079950";
chr6	StringTie	exon	132445867	132460850	1000	-	.	gene_id "MSTRG.168524"; transcript_id "ENST00000367941"; exon_number "1"; gene_name "STX7"; ref_gene_id "ENSG00000079950";
chr6	StringTie	exon	132463993	132464075	1000	-	.	gene_id "MSTRG.168524"; transcript_id "ENST00000367941"; exon_number "2"; gene_name "STX7"; ref_gene_id "ENSG00000079950";
chr6	StringTie	exon	132468403	132468475	1000	-	.	gene_id "MSTRG.168524"; transcript_id "ENST00000367941"; exon_number "3"; gene_name "STX7"; ref_gene_id "ENSG00000079950";
chr6	StringTie	exon	132469951	132470047	1000	-	.	gene_id "MSTRG.168524"; transcript_id "ENST00000367941"; exon_number "4"; gene_name "STX7"; ref_gene_id "ENSG00000079950";
chr6	StringTie	exon	132470574	132470626	1000	-	.	gene_id "MSTRG.168524"; transcript_id "ENST00000367941"; exon_number "5"; gene_name "STX7"; ref_gene_id "ENSG00000079950";
chr6	StringTie	exon	132471463	132471600	1000	-	.	gene_id "MSTRG.168524"; transcript_id "ENST00000367941"; exon_number "6"; gene_name "STX7"; ref_gene_id "ENSG00000079950";
chr6	StringTie	exon	132472282	132472375	1000	-	.	gene_id "MSTRG.168524"; transcript_id "ENST00000367941"; exon_number "7"; gene_name "STX7"; ref_gene_id "ENSG00000079950";
chr6	StringTie	exon	132475593	132475662	1000	-	.	gene_id "MSTRG.168524"; transcript_id "ENST00000367941"; exon_number "8"; gene_name "STX7"; ref_gene_id "ENSG00000079950";
chr6	StringTie	exon	132503446	132503588	1000	-	.	gene_id "MSTRG.168524"; transcript_id "ENST00000367941"; exon_number "9"; gene_name "STX7"; ref_gene_id "ENSG00000079950";
chr6	StringTie	exon	132513007	132513062	1000	-	.	gene_id "MSTRG.168524"; transcript_id "ENST00000367941"; exon_number "10"; gene_name "STX7"; ref_gene_id "ENSG00000079950";
chr6	StringTie	transcript	132469994	132513135	1000	-	.	gene_id "MSTRG.168524"; transcript_id "ENST00000448348"; gene_name "STX7"; ref_gene_id "ENSG00000079950";
chr6	StringTie	exon	132469994	132470047	1000	-	.	gene_id "MSTRG.168524"; transcript_id "ENST00000448348"; exon_number "1"; gene_name "STX7"; ref_gene_id "ENSG00000079950";
chr6	StringTie	exon	132470574	132470626	1000	-	.	gene_id "MSTRG.168524"; transcript_id "ENST00000448348"; exon_number "2"; gene_name "STX7"; ref_gene_id "ENSG00000079950";
chr6	StringTie	exon	132471463	132471600	1000	-	.	gene_id "MSTRG.168524"; transcript_id "ENST00000448348"; exon_number "3"; gene_name "STX7"; ref_gene_id "ENSG00000079950";
chr6	StringTie	exon	132472282	132472375	1000	-	.	gene_id "MSTRG.168524"; transcript_id "ENST00000448348"; exon_number "4"; gene_name "STX7"; ref_gene_id "ENSG00000079950";
chr6	StringTie	exon	132475593	132475662	1000	-	.	gene_id "MSTRG.168524"; transcript_id "ENST00000448348"; exon_number "5"; gene_name "STX7"; ref_gene_id "ENSG00000079950";
chr6	StringTie	exon	132503446	132503514	1000	-	.	gene_id "MSTRG.168524"; transcript_id "ENST00000448348"; exon_number "6"; gene_name "STX7"; ref_gene_id "ENSG00000079950";
chr6	StringTie	exon	132513058	132513135	1000	-	.	gene_id "MSTRG.168524"; transcript_id "ENST00000448348"; exon_number "7"; gene_name "STX7"; ref_gene_id "ENSG00000079950";
chr6	StringTie	transcript	132475280	132513065	1000	-	.	gene_id "MSTRG.168524"; transcript_id "ENST00000475879"; gene_name "STX7"; ref_gene_id "ENSG00000079950";
chr6	StringTie	exon	132475280	132475662	1000	-	.	gene_id "MSTRG.168524"; transcript_id "ENST00000475879"; exon_number "1"; gene_name "STX7"; ref_gene_id "ENSG00000079950";
chr6	StringTie	exon	132503446	132503588	1000	-	.	gene_id "MSTRG.168524"; transcript_id "ENST00000475879"; exon_number "2"; gene_name "STX7"; ref_gene_id "ENSG00000079950";
chr6	StringTie	exon	132513007	132513065	1000	-	.	gene_id "MSTRG.168524"; transcript_id "ENST00000475879"; exon_number "3"; gene_name "STX7"; ref_gene_id "ENSG00000079950";
chr6	StringTie	transcript	132431090	132513285	1000	-	.	gene_id "MSTRG.168524"; transcript_id "MSTRG.168524.1";
chr6	StringTie	exon	132431090	132437730	1000	-	.	gene_id "MSTRG.168524"; transcript_id "MSTRG.168524.1"; exon_number "1";
chr6	StringTie	exon	132455961	132460850	1000	-	.	gene_id "MSTRG.168524"; transcript_id "MSTRG.168524.1"; exon_number "2";
chr6	StringTie	exon	132463993	132464075	1000	-	.	gene_id "MSTRG.168524"; transcript_id "MSTRG.168524.1"; exon_number "3";
chr6	StringTie	exon	132468403	132468475	1000	-	.	gene_id "MSTRG.168524"; transcript_id "MSTRG.168524.1"; exon_number "4";
chr6	StringTie	exon	132469951	132470047	1000	-	.	gene_id "MSTRG.168524"; transcript_id "MSTRG.168524.1"; exon_number "5";
chr6	StringTie	exon	132470574	132470626	1000	-	.	gene_id "MSTRG.168524"; transcript_id "MSTRG.168524.1"; exon_number "6";
chr6	StringTie	exon	132471463	132471600	1000	-	.	gene_id "MSTRG.168524"; transcript_id "MSTRG.168524.1"; exon_number "7";
chr6	StringTie	exon	132472282	132472375	1000	-	.	gene_id "MSTRG.168524"; transcript_id "MSTRG.168524.1"; exon_number "8";
chr6	StringTie	exon	132475593	132475662	1000	-	.	gene_id "MSTRG.168524"; transcript_id "MSTRG.168524.1"; exon_number "9";
chr6	StringTie	exon	132503446	132503588	1000	-	.	gene_id "MSTRG.168524"; transcript_id "MSTRG.168524.1"; exon_number "10";
chr6	StringTie	exon	132513007	132513285	1000	-	.	gene_id "MSTRG.168524"; transcript_id "MSTRG.168524.1"; exon_number "11";
chr6	StringTie	transcript	132436451	132513125	1000	-	.	gene_id "MSTRG.168524"; transcript_id "MSTRG.168524.10";
chr6	StringTie	exon	132436451	132436647	1000	-	.	gene_id "MSTRG.168524"; transcript_id "MSTRG.168524.10"; exon_number "1";
chr6	StringTie	exon	132455961	132460850	1000	-	.	gene_id "MSTRG.168524"; transcript_id "MSTRG.168524.10"; exon_number "2";
chr6	StringTie	exon	132463993	132464075	1000	-	.	gene_id "MSTRG.168524"; transcript_id "MSTRG.168524.10"; exon_number "3";
chr6	StringTie	exon	132468403	132468475	1000	-	.	gene_id "MSTRG.168524"; transcript_id "MSTRG.168524.10"; exon_number "4";
chr6	StringTie	exon	132469951	132470047	1000	-	.	gene_id "MSTRG.168524"; transcript_id "MSTRG.168524.10"; exon_number "5";
chr6	StringTie	exon	132470574	132470626	1000	-	.	gene_id "MSTRG.168524"; transcript_id "MSTRG.168524.10"; exon_number "6";
chr6	StringTie	exon	132471463	132471600	1000	-	.	gene_id "MSTRG.168524"; transcript_id "MSTRG.168524.10"; exon_number "7";
chr6	StringTie	exon	132472282	132472375	1000	-	.	gene_id "MSTRG.168524"; transcript_id "MSTRG.168524.10"; exon_number "8";
chr6	StringTie	exon	132475593	132475662	1000	-	.	gene_id "MSTRG.168524"; transcript_id "MSTRG.168524.10"; exon_number "9";
chr6	StringTie	exon	132490580	132490749	1000	-	.	gene_id "MSTRG.168524"; transcript_id "MSTRG.168524.10"; exon_number "10";
chr6	StringTie	exon	132503446	132503588	1000	-	.	gene_id "MSTRG.168524"; transcript_id "MSTRG.168524.10"; exon_number "11";
chr6	StringTie	exon	132513007	132513125	1000	-	.	gene_id "MSTRG.168524"; transcript_id "MSTRG.168524.10"; exon_number "12";
chr6	StringTie	transcript	132436523	132513108	1000	-	.	gene_id "MSTRG.168524"; transcript_id "MSTRG.168524.11";
chr6	StringTie	exon	132436523	132436647	1000	-	.	gene_id "MSTRG.168524"; transcript_id "MSTRG.168524.11"; exon_number "1";
chr6	StringTie	exon	132455961	132460850	1000	-	.	gene_id "MSTRG.168524"; transcript_id "MSTRG.168524.11"; exon_number "2";
chr6	StringTie	exon	132463993	132464075	1000	-	.	gene_id "MSTRG.168524"; transcript_id "MSTRG.168524.11"; exon_number "3";
chr6	StringTie	exon	132468403	132468475	1000	-	.	gene_id "MSTRG.168524"; transcript_id "MSTRG.168524.11"; exon_number "4";
chr6	StringTie	exon	132469951	132470047	1000	-	.	gene_id "MSTRG.168524"; transcript_id "MSTRG.168524.11"; exon_number "5";
chr6	StringTie	exon	132470574	132470626	1000	-	.	gene_id "MSTRG.168524"; transcript_id "MSTRG.168524.11"; exon_number "6";
chr6	StringTie	exon	132471463	132471600	1000	-	.	gene_id "MSTRG.168524"; transcript_id "MSTRG.168524.11"; exon_number "7";
chr6	StringTie	exon	132472282	132472375	1000	-	.	gene_id "MSTRG.168524"; transcript_id "MSTRG.168524.11"; exon_number "8";
chr6	StringTie	exon	132475593	132475662	1000	-	.	gene_id "MSTRG.168524"; transcript_id "MSTRG.168524.11"; exon_number "9";
chr6	StringTie	exon	132484241	132484349	1000	-	.	gene_id "MSTRG.168524"; transcript_id "MSTRG.168524.11"; exon_number "10";
chr6	StringTie	exon	132503446	132503588	1000	-	.	gene_id "MSTRG.168524"; transcript_id "MSTRG.168524.11"; exon_number "11";
chr6	StringTie	exon	132513007	132513108	1000	-	.	gene_id "MSTRG.168524"; transcript_id "MSTRG.168524.11"; exon_number "12";
chr6	StringTie	transcript	132436603	132513113	1000	-	.	gene_id "MSTRG.168524"; transcript_id "MSTRG.168524.12";
chr6	StringTie	exon	132436603	132436647	1000	-	.	gene_id "MSTRG.168524"; transcript_id "MSTRG.168524.12"; exon_number "1";
chr6	StringTie	exon	132455961	132460850	1000	-	.	gene_id "MSTRG.168524"; transcript_id "MSTRG.168524.12"; exon_number "2";
chr6	StringTie	exon	132463993	132464075	1000	-	.	gene_id "MSTRG.168524"; transcript_id "MSTRG.168524.12"; exon_number "3";
chr6	StringTie	exon	132468403	132468475	1000	-	.	gene_id "MSTRG.168524"; transcript_id "MSTRG.168524.12"; exon_number "4";
chr6	StringTie	exon	132469951	132470047	1000	-	.	gene_id "MSTRG.168524"; transcript_id "MSTRG.168524.12"; exon_number "5";
chr6	StringTie	exon	132470574	132470626	1000	-	.	gene_id "MSTRG.168524"; transcript_id "MSTRG.168524.12"; exon_number "6";
chr6	StringTie	exon	132471463	132471600	1000	-	.	gene_id "MSTRG.168524"; transcript_id "MSTRG.168524.12"; exon_number "7";
chr6	StringTie	exon	132472282	132472375	1000	-	.	gene_id "MSTRG.168524"; transcript_id "MSTRG.168524.12"; exon_number "8";
chr6	StringTie	exon	132475593	132475662	1000	-	.	gene_id "MSTRG.168524"; transcript_id "MSTRG.168524.12"; exon_number "9";
chr6	StringTie	exon	132484231	132484349	1000	-	.	gene_id "MSTRG.168524"; transcript_id "MSTRG.168524.12"; exon_number "10";
chr6	StringTie	exon	132503414	132503588	1000	-	.	gene_id "MSTRG.168524"; transcript_id "MSTRG.168524.12"; exon_number "11";
chr6	StringTie	exon	132512527	132512564	1000	-	.	gene_id "MSTRG.168524"; transcript_id "MSTRG.168524.12"; exon_number "12";
chr6	StringTie	exon	132513007	132513113	1000	-	.	gene_id "MSTRG.168524"; transcript_id "MSTRG.168524.12"; exon_number "13";
chr6	StringTie	transcript	132436866	132513323	1000	-	.	gene_id "MSTRG.168524"; transcript_id "MSTRG.168524.13";
chr6	StringTie	exon	132436866	132437755	1000	-	.	gene_id "MSTRG.168524"; transcript_id "MSTRG.168524.13"; exon_number "1";
chr6	StringTie	exon	132455961	132456221	1000	-	.	gene_id "MSTRG.168524"; transcript_id "MSTRG.168524.13"; exon_number "2";
chr6	StringTie	exon	132457277	132460850	1000	-	.	gene_id "MSTRG.168524"; transcript_id "MSTRG.168524.13"; exon_number "3";
chr6	StringTie	exon	132463993	132464075	1000	-	.	gene_id "MSTRG.168524"; transcript_id "MSTRG.168524.13"; exon_number "4";
chr6	StringTie	exon	132468403	132468475	1000	-	.	gene_id "MSTRG.168524"; transcript_id "MSTRG.168524.13"; exon_number "5";
chr6	StringTie	exon	132469951	132470047	1000	-	.	gene_id "MSTRG.168524"; transcript_id "MSTRG.168524.13"; exon_number "6";
chr6	StringTie	exon	132470574	132470626	1000	-	.	gene_id "MSTRG.168524"; transcript_id "MSTRG.168524.13"; exon_number "7";
chr6	StringTie	exon	132471463	132472375	1000	-	.	gene_id "MSTRG.168524"; transcript_id "MSTRG.168524.13"; exon_number "8";
chr6	StringTie	exon	132475593	132475662	1000	-	.	gene_id "MSTRG.168524"; transcript_id "MSTRG.168524.13"; exon_number "9";
chr6	StringTie	exon	132503446	132503588	1000	-	.	gene_id "MSTRG.168524"; transcript_id "MSTRG.168524.13"; exon_number "10";
chr6	StringTie	exon	132513007	132513323	1000	-	.	gene_id "MSTRG.168524"; transcript_id "MSTRG.168524.13"; exon_number "11";
chr6	StringTie	transcript	132437527	132513177	1000	-	.	gene_id "MSTRG.168524"; transcript_id "MSTRG.168524.14";
chr6	StringTie	exon	132437527	132437755	1000	-	.	gene_id "MSTRG.168524"; transcript_id "MSTRG.168524.14"; exon_number "1";
chr6	StringTie	exon	132455961	132460850	1000	-	.	gene_id "MSTRG.168524"; transcript_id "MSTRG.168524.14"; exon_number "2";
chr6	StringTie	exon	132463993	132464075	1000	-	.	gene_id "MSTRG.168524"; transcript_id "MSTRG.168524.14"; exon_number "3";
chr6	StringTie	exon	132468403	132468475	1000	-	.	gene_id "MSTRG.168524"; transcript_id "MSTRG.168524.14"; exon_number "4";
chr6	StringTie	exon	132469951	132470047	1000	-	.	gene_id "MSTRG.168524"; transcript_id "MSTRG.168524.14"; exon_number "5";
chr6	StringTie	exon	132470574	132470626	1000	-	.	gene_id "MSTRG.168524"; transcript_id "MSTRG.168524.14"; exon_number "6";
chr6	StringTie	exon	132471463	132471600	1000	-	.	gene_id "MSTRG.168524"; transcript_id "MSTRG.168524.14"; exon_number "7";
chr6	StringTie	exon	132472282	132472375	1000	-	.	gene_id "MSTRG.168524"; transcript_id "MSTRG.168524.14"; exon_number "8";
chr6	StringTie	exon	132475593	132475662	1000	-	.	gene_id "MSTRG.168524"; transcript_id "MSTRG.168524.14"; exon_number "9";
chr6	StringTie	exon	132484174	132484349	1000	-	.	gene_id "MSTRG.168524"; transcript_id "MSTRG.168524.14"; exon_number "10";
chr6	StringTie	exon	132503414	132503588	1000	-	.	gene_id "MSTRG.168524"; transcript_id "MSTRG.168524.14"; exon_number "11";
chr6	StringTie	exon	132513007	132513177	1000	-	.	gene_id "MSTRG.168524"; transcript_id "MSTRG.168524.14"; exon_number "12";
chr6	StringTie	transcript	132437688	132513183	1000	-	.	gene_id "MSTRG.168524"; transcript_id "MSTRG.168524.15";
chr6	StringTie	exon	132437688	132437755	1000	-	.	gene_id "MSTRG.168524"; transcript_id "MSTRG.168524.15"; exon_number "1";
chr6	StringTie	exon	132455961	132456221	1000	-	.	gene_id "MSTRG.168524"; transcript_id "MSTRG.168524.15"; exon_number "2";
chr6	StringTie	exon	132457277	132460850	1000	-	.	gene_id "MSTRG.168524"; transcript_id "MSTRG.168524.15"; exon_number "3";
chr6	StringTie	exon	132463993	132464075	1000	-	.	gene_id "MSTRG.168524"; transcript_id "MSTRG.168524.15"; exon_number "4";
chr6	StringTie	exon	132468403	132468475	1000	-	.	gene_id "MSTRG.168524"; transcript_id "MSTRG.168524.15"; exon_number "5";
chr6	StringTie	exon	132469951	132470047	1000	-	.	gene_id "MSTRG.168524"; transcript_id "MSTRG.168524.15"; exon_number "6";
chr6	StringTie	exon	132470574	132470626	1000	-	.	gene_id "MSTRG.168524"; transcript_id "MSTRG.168524.15"; exon_number "7";
chr6	StringTie	exon	132471463	132471600	1000	-	.	gene_id "MSTRG.168524"; transcript_id "MSTRG.168524.15"; exon_number "8";
chr6	StringTie	exon	132472282	132472375	1000	-	.	gene_id "MSTRG.168524"; transcript_id "MSTRG.168524.15"; exon_number "9";
chr6	StringTie	exon	132475593	132475662	1000	-	.	gene_id "MSTRG.168524"; transcript_id "MSTRG.168524.15"; exon_number "10";
chr6	StringTie	exon	132503446	132503588	1000	-	.	gene_id "MSTRG.168524"; transcript_id "MSTRG.168524.15"; exon_number "11";
chr6	StringTie	exon	132513007	132513183	1000	-	.	gene_id "MSTRG.168524"; transcript_id "MSTRG.168524.15"; exon_number "12";
chr6	StringTie	transcript	132437734	132513126	1000	-	.	gene_id "MSTRG.168524"; transcript_id "MSTRG.168524.16";
chr6	StringTie	exon	132437734	132437755	1000	-	.	gene_id "MSTRG.168524"; transcript_id "MSTRG.168524.16"; exon_number "1";
chr6	StringTie	exon	132455961	132460850	1000	-	.	gene_id "MSTRG.168524"; transcript_id "MSTRG.168524.16"; exon_number "2";
chr6	StringTie	exon	132463993	132464075	1000	-	.	gene_id "MSTRG.168524"; transcript_id "MSTRG.168524.16"; exon_number "3";
chr6	StringTie	exon	132468403	132468475	1000	-	.	gene_id "MSTRG.168524"; transcript_id "MSTRG.168524.16"; exon_number "4";
chr6	StringTie	exon	132469951	132470047	1000	-	.	gene_id "MSTRG.168524"; transcript_id "MSTRG.168524.16"; exon_number "5";
chr6	StringTie	exon	132470574	132470626	1000	-	.	gene_id "MSTRG.168524"; transcript_id "MSTRG.168524.16"; exon_number "6";
chr6	StringTie	exon	132471463	132471600	1000	-	.	gene_id "MSTRG.168524"; transcript_id "MSTRG.168524.16"; exon_number "7";
chr6	StringTie	exon	132472282	132472375	1000	-	.	gene_id "MSTRG.168524"; transcript_id "MSTRG.168524.16"; exon_number "8";
chr6	StringTie	exon	132475593	132475662	1000	-	.	gene_id "MSTRG.168524"; transcript_id "MSTRG.168524.16"; exon_number "9";
chr6	StringTie	exon	132490580	132490749	1000	-	.	gene_id "MSTRG.168524"; transcript_id "MSTRG.168524.16"; exon_number "10";
chr6	StringTie	exon	132503446	132503588	1000	-	.	gene_id "MSTRG.168524"; transcript_id "MSTRG.168524.16"; exon_number "11";
chr6	StringTie	exon	132513007	132513126	1000	-	.	gene_id "MSTRG.168524"; transcript_id "MSTRG.168524.16"; exon_number "12";
chr6	StringTie	transcript	132439794	132513299	1000	-	.	gene_id "MSTRG.168524"; transcript_id "MSTRG.168524.17";
chr6	StringTie	exon	132439794	132446352	1000	-	.	gene_id "MSTRG.168524"; transcript_id "MSTRG.168524.17"; exon_number "1";
chr6	StringTie	exon	132455961	132456221	1000	-	.	gene_id "MSTRG.168524"; transcript_id "MSTRG.168524.17"; exon_number "2";
chr6	StringTie	exon	132457277	132460850	1000	-	.	gene_id "MSTRG.168524"; transcript_id "MSTRG.168524.17"; exon_number "3";
chr6	StringTie	exon	132463993	132464075	1000	-	.	gene_id "MSTRG.168524"; transcript_id "MSTRG.168524.17"; exon_number "4";
chr6	StringTie	exon	132468403	132468475	1000	-	.	gene_id "MSTRG.168524"; transcript_id "MSTRG.168524.17"; exon_number "5";
chr6	StringTie	exon	132469951	132470047	1000	-	.	gene_id "MSTRG.168524"; transcript_id "MSTRG.168524.17"; exon_number "6";
chr6	StringTie	exon	132470574	132470626	1000	-	.	gene_id "MSTRG.168524"; transcript_id "MSTRG.168524.17"; exon_number "7";
chr6	StringTie	exon	132471463	132471600	1000	-	.	gene_id "MSTRG.168524"; transcript_id "MSTRG.168524.17"; exon_number "8";
chr6	StringTie	exon	132472282	132472375	1000	-	.	gene_id "MSTRG.168524"; transcript_id "MSTRG.168524.17"; exon_number "9";
chr6	StringTie	exon	132475593	132475662	1000	-	.	gene_id "MSTRG.168524"; transcript_id "MSTRG.168524.17"; exon_number "10";
chr6	StringTie	exon	132503446	132503588	1000	-	.	gene_id "MSTRG.168524"; transcript_id "MSTRG.168524.17"; exon_number "11";
chr6	StringTie	exon	132513007	132513299	1000	-	.	gene_id "MSTRG.168524"; transcript_id "MSTRG.168524.17"; exon_number "12";
chr6	StringTie	transcript	132444774	132513180	1000	-	.	gene_id "MSTRG.168524"; transcript_id "MSTRG.168524.18";
chr6	StringTie	exon	132444774	132460850	1000	-	.	gene_id "MSTRG.168524"; transcript_id "MSTRG.168524.18"; exon_number "1";
chr6	StringTie	exon	132463993	132464075	1000	-	.	gene_id "MSTRG.168524"; transcript_id "MSTRG.168524.18"; exon_number "2";
chr6	StringTie	exon	132468403	132468475	1000	-	.	gene_id "MSTRG.168524"; transcript_id "MSTRG.168524.18"; exon_number "3";
chr6	StringTie	exon	132469951	132470047	1000	-	.	gene_id "MSTRG.168524"; transcript_id "MSTRG.168524.18"; exon_number "4";
chr6	StringTie	exon	132470574	132470621	1000	-	.	gene_id "MSTRG.168524"; transcript_id "MSTRG.168524.18"; exon_number "5";
chr6	StringTie	exon	132471463	132471600	1000	-	.	gene_id "MSTRG.168524"; transcript_id "MSTRG.168524.18"; exon_number "6";
chr6	StringTie	exon	132472282	132472375	1000	-	.	gene_id "MSTRG.168524"; transcript_id "MSTRG.168524.18"; exon_number "7";
chr6	StringTie	exon	132475593	132475662	1000	-	.	gene_id "MSTRG.168524"; transcript_id "MSTRG.168524.18"; exon_number "8";
chr6	StringTie	exon	132490580	132490749	1000	-	.	gene_id "MSTRG.168524"; transcript_id "MSTRG.168524.18"; exon_number "9";
chr6	StringTie	exon	132503446	132503588	1000	-	.	gene_id "MSTRG.168524"; transcript_id "MSTRG.168524.18"; exon_number "10";
chr6	StringTie	exon	132513007	132513180	1000	-	.	gene_id "MSTRG.168524"; transcript_id "MSTRG.168524.18"; exon_number "11";
chr6	StringTie	transcript	132444974	132513125	1000	-	.	gene_id "MSTRG.168524"; transcript_id "MSTRG.168524.19";
chr6	StringTie	exon	132444974	132446352	1000	-	.	gene_id "MSTRG.168524"; transcript_id "MSTRG.168524.19"; exon_number "1";
chr6	StringTie	exon	132455961	132460850	1000	-	.	gene_id "MSTRG.168524"; transcript_id "MSTRG.168524.19"; exon_number "2";
chr6	StringTie	exon	132463993	132464075	1000	-	.	gene_id "MSTRG.168524"; transcript_id "MSTRG.168524.19"; exon_number "3";
chr6	StringTie	exon	132468403	132468475	1000	-	.	gene_id "MSTRG.168524"; transcript_id "MSTRG.168524.19"; exon_number "4";
chr6	StringTie	exon	132469951	132470047	1000	-	.	gene_id "MSTRG.168524"; transcript_id "MSTRG.168524.19"; exon_number "5";
chr6	StringTie	exon	132470574	132470626	1000	-	.	gene_id "MSTRG.168524"; transcript_id "MSTRG.168524.19"; exon_number "6";
chr6	StringTie	exon	132471463	132471600	1000	-	.	gene_id "MSTRG.168524"; transcript_id "MSTRG.168524.19"; exon_number "7";
chr6	StringTie	exon	132472282	132472375	1000	-	.	gene_id "MSTRG.168524"; transcript_id "MSTRG.168524.19"; exon_number "8";
chr6	StringTie	exon	132475593	132475662	1000	-	.	gene_id "MSTRG.168524"; transcript_id "MSTRG.168524.19"; exon_number "9";
chr6	StringTie	exon	132503446	132503588	1000	-	.	gene_id "MSTRG.168524"; transcript_id "MSTRG.168524.19"; exon_number "10";
chr6	StringTie	exon	132513007	132513125	1000	-	.	gene_id "MSTRG.168524"; transcript_id "MSTRG.168524.19"; exon_number "11";
chr6	StringTie	transcript	132431094	132513231	1000	-	.	gene_id "MSTRG.168524"; transcript_id "MSTRG.168524.2";
chr6	StringTie	exon	132431094	132437755	1000	-	.	gene_id "MSTRG.168524"; transcript_id "MSTRG.168524.2"; exon_number "1";
chr6	StringTie	exon	132455961	132460850	1000	-	.	gene_id "MSTRG.168524"; transcript_id "MSTRG.168524.2"; exon_number "2";
chr6	StringTie	exon	132463993	132464075	1000	-	.	gene_id "MSTRG.168524"; transcript_id "MSTRG.168524.2"; exon_number "3";
chr6	StringTie	exon	132468403	132468475	1000	-	.	gene_id "MSTRG.168524"; transcript_id "MSTRG.168524.2"; exon_number "4";
chr6	StringTie	exon	132469951	132470047	1000	-	.	gene_id "MSTRG.168524"; transcript_id "MSTRG.168524.2"; exon_number "5";
chr6	StringTie	exon	132470574	132470626	1000	-	.	gene_id "MSTRG.168524"; transcript_id "MSTRG.168524.2"; exon_number "6";
chr6	StringTie	exon	132471463	132471600	1000	-	.	gene_id "MSTRG.168524"; transcript_id "MSTRG.168524.2"; exon_number "7";
chr6	StringTie	exon	132472282	132472375	1000	-	.	gene_id "MSTRG.168524"; transcript_id "MSTRG.168524.2"; exon_number "8";
chr6	StringTie	exon	132475593	132475662	1000	-	.	gene_id "MSTRG.168524"; transcript_id "MSTRG.168524.2"; exon_number "9";
chr6	StringTie	exon	132503446	132503588	1000	-	.	gene_id "MSTRG.168524"; transcript_id "MSTRG.168524.2"; exon_number "10";
chr6	StringTie	exon	132513007	132513231	1000	-	.	gene_id "MSTRG.168524"; transcript_id "MSTRG.168524.2"; exon_number "11";
chr6	StringTie	transcript	132445001	132494680	1000	-	.	gene_id "MSTRG.168524"; transcript_id "MSTRG.168524.20";
chr6	StringTie	exon	132445001	132460850	1000	-	.	gene_id "MSTRG.168524"; transcript_id "MSTRG.168524.20"; exon_number "1";
chr6	StringTie	exon	132463993	132464075	1000	-	.	gene_id "MSTRG.168524"; transcript_id "MSTRG.168524.20"; exon_number "2";
chr6	StringTie	exon	132468403	132468475	1000	-	.	gene_id "MSTRG.168524"; transcript_id "MSTRG.168524.20"; exon_number "3";
chr6	StringTie	exon	132469951	132470047	1000	-	.	gene_id "MSTRG.168524"; transcript_id "MSTRG.168524.20"; exon_number "4";
chr6	StringTie	exon	132470574	132470626	1000	-	.	gene_id "MSTRG.168524"; transcript_id "MSTRG.168524.20"; exon_number "5";
chr6	StringTie	exon	132471463	132471600	1000	-	.	gene_id "MSTRG.168524"; transcript_id "MSTRG.168524.20"; exon_number "6";
chr6	StringTie	exon	132472282	132472375	1000	-	.	gene_id "MSTRG.168524"; transcript_id "MSTRG.168524.20"; exon_number "7";
chr6	StringTie	exon	132475593	132475662	1000	-	.	gene_id "MSTRG.168524"; transcript_id "MSTRG.168524.20"; exon_number "8";
chr6	StringTie	exon	132494653	132494680	1000	-	.	gene_id "MSTRG.168524"; transcript_id "MSTRG.168524.20"; exon_number "9";
chr6	StringTie	transcript	132445005	132513135	1000	-	.	gene_id "MSTRG.168524"; transcript_id "MSTRG.168524.21";
chr6	StringTie	exon	132445005	132446352	1000	-	.	gene_id "MSTRG.168524"; transcript_id "MSTRG.168524.21"; exon_number "1";
chr6	StringTie	exon	132455961	132460850	1000	-	.	gene_id "MSTRG.168524"; transcript_id "MSTRG.168524.21"; exon_number "2";
chr6	StringTie	exon	132463993	132464075	1000	-	.	gene_id "MSTRG.168524"; transcript_id "MSTRG.168524.21"; exon_number "3";
chr6	StringTie	exon	132468403	132468475	1000	-	.	gene_id "MSTRG.168524"; transcript_id "MSTRG.168524.21"; exon_number "4";
chr6	StringTie	exon	132469951	132470047	1000	-	.	gene_id "MSTRG.168524"; transcript_id "MSTRG.168524.21"; exon_number "5";
chr6	StringTie	exon	132470574	132470626	1000	-	.	gene_id "MSTRG.168524"; transcript_id "MSTRG.168524.21"; exon_number "6";
chr6	StringTie	exon	132471463	132471600	1000	-	.	gene_id "MSTRG.168524"; transcript_id "MSTRG.168524.21"; exon_number "7";
chr6	StringTie	exon	132472282	132472375	1000	-	.	gene_id "MSTRG.168524"; transcript_id "MSTRG.168524.21"; exon_number "8";
chr6	StringTie	exon	132475593	132475662	1000	-	.	gene_id "MSTRG.168524"; transcript_id "MSTRG.168524.21"; exon_number "9";
chr6	StringTie	exon	132503446	132503514	1000	-	.	gene_id "MSTRG.168524"; transcript_id "MSTRG.168524.21"; exon_number "10";
chr6	StringTie	exon	132513058	132513135	1000	-	.	gene_id "MSTRG.168524"; transcript_id "MSTRG.168524.21"; exon_number "11";
chr6	StringTie	transcript	132445315	132512812	1000	-	.	gene_id "MSTRG.168524"; transcript_id "MSTRG.168524.22";
chr6	StringTie	exon	132445315	132446352	1000	-	.	gene_id "MSTRG.168524"; transcript_id "MSTRG.168524.22"; exon_number "1";
chr6	StringTie	exon	132455961	132460850	1000	-	.	gene_id "MSTRG.168524"; transcript_id "MSTRG.168524.22"; exon_number "2";
chr6	StringTie	exon	132463993	132464075	1000	-	.	gene_id "MSTRG.168524"; transcript_id "MSTRG.168524.22"; exon_number "3";
chr6	StringTie	exon	132468403	132468475	1000	-	.	gene_id "MSTRG.168524"; transcript_id "MSTRG.168524.22"; exon_number "4";
chr6	StringTie	exon	132469951	132470047	1000	-	.	gene_id "MSTRG.168524"; transcript_id "MSTRG.168524.22"; exon_number "5";
chr6	StringTie	exon	132470574	132470626	1000	-	.	gene_id "MSTRG.168524"; transcript_id "MSTRG.168524.22"; exon_number "6";
chr6	StringTie	exon	132471463	132471600	1000	-	.	gene_id "MSTRG.168524"; transcript_id "MSTRG.168524.22"; exon_number "7";
chr6	StringTie	exon	132472282	132472375	1000	-	.	gene_id "MSTRG.168524"; transcript_id "MSTRG.168524.22"; exon_number "8";
chr6	StringTie	exon	132475593	132475662	1000	-	.	gene_id "MSTRG.168524"; transcript_id "MSTRG.168524.22"; exon_number "9";
chr6	StringTie	exon	132490580	132490749	1000	-	.	gene_id "MSTRG.168524"; transcript_id "MSTRG.168524.22"; exon_number "10";
chr6	StringTie	exon	132503446	132503588	1000	-	.	gene_id "MSTRG.168524"; transcript_id "MSTRG.168524.22"; exon_number "11";
chr6	StringTie	exon	132512527	132512812	1000	-	.	gene_id "MSTRG.168524"; transcript_id "MSTRG.168524.22"; exon_number "12";
chr6	StringTie	transcript	132445361	132513363	1000	-	.	gene_id "MSTRG.168524"; transcript_id "MSTRG.168524.23";
chr6	StringTie	exon	132445361	132446352	1000	-	.	gene_id "MSTRG.168524"; transcript_id "MSTRG.168524.23"; exon_number "1";
chr6	StringTie	exon	132455961	132461860	1000	-	.	gene_id "MSTRG.168524"; transcript_id "MSTRG.168524.23"; exon_number "2";
chr6	StringTie	exon	132463993	132464075	1000	-	.	gene_id "MSTRG.168524"; transcript_id "MSTRG.168524.23"; exon_number "3";
chr6	StringTie	exon	132468403	132468475	1000	-	.	gene_id "MSTRG.168524"; transcript_id "MSTRG.168524.23"; exon_number "4";
chr6	StringTie	exon	132469951	132470047	1000	-	.	gene_id "MSTRG.168524"; transcript_id "MSTRG.168524.23"; exon_number "5";
chr6	StringTie	exon	132470574	132470626	1000	-	.	gene_id "MSTRG.168524"; transcript_id "MSTRG.168524.23"; exon_number "6";
chr6	StringTie	exon	132471463	132471600	1000	-	.	gene_id "MSTRG.168524"; transcript_id "MSTRG.168524.23"; exon_number "7";
chr6	StringTie	exon	132472282	132472375	1000	-	.	gene_id "MSTRG.168524"; transcript_id "MSTRG.168524.23"; exon_number "8";
chr6	StringTie	exon	132475593	132475662	1000	-	.	gene_id "MSTRG.168524"; transcript_id "MSTRG.168524.23"; exon_number "9";
chr6	StringTie	exon	132503446	132503588	1000	-	.	gene_id "MSTRG.168524"; transcript_id "MSTRG.168524.23"; exon_number "10";
chr6	StringTie	exon	132513007	132513363	1000	-	.	gene_id "MSTRG.168524"; transcript_id "MSTRG.168524.23"; exon_number "11";
chr6	StringTie	transcript	132445611	132513119	1000	-	.	gene_id "MSTRG.168524"; transcript_id "MSTRG.168524.24";
chr6	StringTie	exon	132445611	132446352	1000	-	.	gene_id "MSTRG.168524"; transcript_id "MSTRG.168524.24"; exon_number "1";
chr6	StringTie	exon	132455961	132460850	1000	-	.	gene_id "MSTRG.168524"; transcript_id "MSTRG.168524.24"; exon_number "2";
chr6	StringTie	exon	132463993	132464075	1000	-	.	gene_id "MSTRG.168524"; transcript_id "MSTRG.168524.24"; exon_number "3";
chr6	StringTie	exon	132468403	132468475	1000	-	.	gene_id "MSTRG.168524"; transcript_id "MSTRG.168524.24"; exon_number "4";
chr6	StringTie	exon	132469951	132470047	1000	-	.	gene_id "MSTRG.168524"; transcript_id "MSTRG.168524.24"; exon_number "5";
chr6	StringTie	exon	132470574	132470626	1000	-	.	gene_id "MSTRG.168524"; transcript_id "MSTRG.168524.24"; exon_number "6";
chr6	StringTie	exon	132471463	132471600	1000	-	.	gene_id "MSTRG.168524"; transcript_id "MSTRG.168524.24"; exon_number "7";
chr6	StringTie	exon	132472282	132472375	1000	-	.	gene_id "MSTRG.168524"; transcript_id "MSTRG.168524.24"; exon_number "8";
chr6	StringTie	exon	132475593	132475662	1000	-	.	gene_id "MSTRG.168524"; transcript_id "MSTRG.168524.24"; exon_number "9";
chr6	StringTie	exon	132490580	132490749	1000	-	.	gene_id "MSTRG.168524"; transcript_id "MSTRG.168524.24"; exon_number "10";
chr6	StringTie	exon	132503446	132503588	1000	-	.	gene_id "MSTRG.168524"; transcript_id "MSTRG.168524.24"; exon_number "11";
chr6	StringTie	exon	132513007	132513119	1000	-	.	gene_id "MSTRG.168524"; transcript_id "MSTRG.168524.24"; exon_number "12";
chr6	StringTie	transcript	132445719	132513128	1000	-	.	gene_id "MSTRG.168524"; transcript_id "MSTRG.168524.25";
chr6	StringTie	exon	132445719	132460850	1000	-	.	gene_id "MSTRG.168524"; transcript_id "MSTRG.168524.25"; exon_number "1";
chr6	StringTie	exon	132463993	132464075	1000	-	.	gene_id "MSTRG.168524"; transcript_id "MSTRG.168524.25"; exon_number "2";
chr6	StringTie	exon	132468403	132468475	1000	-	.	gene_id "MSTRG.168524"; transcript_id "MSTRG.168524.25"; exon_number "3";
chr6	StringTie	exon	132469951	132470047	1000	-	.	gene_id "MSTRG.168524"; transcript_id "MSTRG.168524.25"; exon_number "4";
chr6	StringTie	exon	132470574	132470626	1000	-	.	gene_id "MSTRG.168524"; transcript_id "MSTRG.168524.25"; exon_number "5";
chr6	StringTie	exon	132471463	132471600	1000	-	.	gene_id "MSTRG.168524"; transcript_id "MSTRG.168524.25"; exon_number "6";
chr6	StringTie	exon	132472282	132472375	1000	-	.	gene_id "MSTRG.168524"; transcript_id "MSTRG.168524.25"; exon_number "7";
chr6	StringTie	exon	132475593	132475662	1000	-	.	gene_id "MSTRG.168524"; transcript_id "MSTRG.168524.25"; exon_number "8";
chr6	StringTie	exon	132482256	132482352	1000	-	.	gene_id "MSTRG.168524"; transcript_id "MSTRG.168524.25"; exon_number "9";
chr6	StringTie	exon	132503414	132503588	1000	-	.	gene_id "MSTRG.168524"; transcript_id "MSTRG.168524.25"; exon_number "10";
chr6	StringTie	exon	132513007	132513128	1000	-	.	gene_id "MSTRG.168524"; transcript_id "MSTRG.168524.25"; exon_number "11";
chr6	StringTie	transcript	132445839	132513105	1000	-	.	gene_id "MSTRG.168524"; transcript_id "MSTRG.168524.26";
chr6	StringTie	exon	132445839	132460850	1000	-	.	gene_id "MSTRG.168524"; transcript_id "MSTRG.168524.26"; exon_number "1";
chr6	StringTie	exon	132463993	132464075	1000	-	.	gene_id "MSTRG.168524"; transcript_id "MSTRG.168524.26"; exon_number "2";
chr6	StringTie	exon	132468403	132468475	1000	-	.	gene_id "MSTRG.168524"; transcript_id "MSTRG.168524.26"; exon_number "3";
chr6	StringTie	exon	132469951	132470047	1000	-	.	gene_id "MSTRG.168524"; transcript_id "MSTRG.168524.26"; exon_number "4";
chr6	StringTie	exon	132470574	132470626	1000	-	.	gene_id "MSTRG.168524"; transcript_id "MSTRG.168524.26"; exon_number "5";
chr6	StringTie	exon	132471463	132471600	1000	-	.	gene_id "MSTRG.168524"; transcript_id "MSTRG.168524.26"; exon_number "6";
chr6	StringTie	exon	132472282	132472375	1000	-	.	gene_id "MSTRG.168524"; transcript_id "MSTRG.168524.26"; exon_number "7";
chr6	StringTie	exon	132475593	132475662	1000	-	.	gene_id "MSTRG.168524"; transcript_id "MSTRG.168524.26"; exon_number "8";
chr6	StringTie	exon	132503446	132503588	1000	-	.	gene_id "MSTRG.168524"; transcript_id "MSTRG.168524.26"; exon_number "9";
chr6	StringTie	exon	132513013	132513105	1000	-	.	gene_id "MSTRG.168524"; transcript_id "MSTRG.168524.26"; exon_number "10";
chr6	StringTie	transcript	132445938	132513242	1000	-	.	gene_id "MSTRG.168524"; transcript_id "MSTRG.168524.28";
chr6	StringTie	exon	132445938	132446352	1000	-	.	gene_id "MSTRG.168524"; transcript_id "MSTRG.168524.28"; exon_number "1";
chr6	StringTie	exon	132455961	132460850	1000	-	.	gene_id "MSTRG.168524"; transcript_id "MSTRG.168524.28"; exon_number "2";
chr6	StringTie	exon	132463993	132464075	1000	-	.	gene_id "MSTRG.168524"; transcript_id "MSTRG.168524.28"; exon_number "3";
chr6	StringTie	exon	132468403	132468475	1000	-	.	gene_id "MSTRG.168524"; transcript_id "MSTRG.168524.28"; exon_number "4";
chr6	StringTie	exon	132469951	132470047	1000	-	.	gene_id "MSTRG.168524"; transcript_id "MSTRG.168524.28"; exon_number "5";
chr6	StringTie	exon	132470574	132470626	1000	-	.	gene_id "MSTRG.168524"; transcript_id "MSTRG.168524.28"; exon_number "6";
chr6	StringTie	exon	132471463	132471600	1000	-	.	gene_id "MSTRG.168524"; transcript_id "MSTRG.168524.28"; exon_number "7";
chr6	StringTie	exon	132471964	132472375	1000	-	.	gene_id "MSTRG.168524"; transcript_id "MSTRG.168524.28"; exon_number "8";
chr6	StringTie	exon	132475593	132475662	1000	-	.	gene_id "MSTRG.168524"; transcript_id "MSTRG.168524.28"; exon_number "9";
chr6	StringTie	exon	132503446	132503588	1000	-	.	gene_id "MSTRG.168524"; transcript_id "MSTRG.168524.28"; exon_number "10";
chr6	StringTie	exon	132513007	132513242	1000	-	.	gene_id "MSTRG.168524"; transcript_id "MSTRG.168524.28"; exon_number "11";
chr6	StringTie	transcript	132457863	132513103	1000	-	.	gene_id "MSTRG.168524"; transcript_id "MSTRG.168524.29";
chr6	StringTie	exon	132457863	132460850	1000	-	.	gene_id "MSTRG.168524"; transcript_id "MSTRG.168524.29"; exon_number "1";
chr6	StringTie	exon	132463993	132464075	1000	-	.	gene_id "MSTRG.168524"; transcript_id "MSTRG.168524.29"; exon_number "2";
chr6	StringTie	exon	132468403	132468475	1000	-	.	gene_id "MSTRG.168524"; transcript_id "MSTRG.168524.29"; exon_number "3";
chr6	StringTie	exon	132469951	132470047	1000	-	.	gene_id "MSTRG.168524"; transcript_id "MSTRG.168524.29"; exon_number "4";
chr6	StringTie	exon	132470574	132470626	1000	-	.	gene_id "MSTRG.168524"; transcript_id "MSTRG.168524.29"; exon_number "5";
chr6	StringTie	exon	132471463	132471600	1000	-	.	gene_id "MSTRG.168524"; transcript_id "MSTRG.168524.29"; exon_number "6";
chr6	StringTie	exon	132472282	132472375	1000	-	.	gene_id "MSTRG.168524"; transcript_id "MSTRG.168524.29"; exon_number "7";
chr6	StringTie	exon	132475593	132475624	1000	-	.	gene_id "MSTRG.168524"; transcript_id "MSTRG.168524.29"; exon_number "8";
chr6	StringTie	exon	132503537	132503588	1000	-	.	gene_id "MSTRG.168524"; transcript_id "MSTRG.168524.29"; exon_number "9";
chr6	StringTie	exon	132513007	132513103	1000	-	.	gene_id "MSTRG.168524"; transcript_id "MSTRG.168524.29"; exon_number "10";
chr6	StringTie	transcript	132431097	132513157	1000	-	.	gene_id "MSTRG.168524"; transcript_id "MSTRG.168524.3";
chr6	StringTie	exon	132431097	132460850	1000	-	.	gene_id "MSTRG.168524"; transcript_id "MSTRG.168524.3"; exon_number "1";
chr6	StringTie	exon	132463993	132464075	1000	-	.	gene_id "MSTRG.168524"; transcript_id "MSTRG.168524.3"; exon_number "2";
chr6	StringTie	exon	132468403	132468475	1000	-	.	gene_id "MSTRG.168524"; transcript_id "MSTRG.168524.3"; exon_number "3";
chr6	StringTie	exon	132469951	132470047	1000	-	.	gene_id "MSTRG.168524"; transcript_id "MSTRG.168524.3"; exon_number "4";
chr6	StringTie	exon	132470574	132470626	1000	-	.	gene_id "MSTRG.168524"; transcript_id "MSTRG.168524.3"; exon_number "5";
chr6	StringTie	exon	132471463	132471600	1000	-	.	gene_id "MSTRG.168524"; transcript_id "MSTRG.168524.3"; exon_number "6";
chr6	StringTie	exon	132472282	132472375	1000	-	.	gene_id "MSTRG.168524"; transcript_id "MSTRG.168524.3"; exon_number "7";
chr6	StringTie	exon	132475593	132475662	1000	-	.	gene_id "MSTRG.168524"; transcript_id "MSTRG.168524.3"; exon_number "8";
chr6	StringTie	exon	132490580	132490746	1000	-	.	gene_id "MSTRG.168524"; transcript_id "MSTRG.168524.3"; exon_number "9";
chr6	StringTie	exon	132503446	132503588	1000	-	.	gene_id "MSTRG.168524"; transcript_id "MSTRG.168524.3"; exon_number "10";
chr6	StringTie	exon	132513007	132513157	1000	-	.	gene_id "MSTRG.168524"; transcript_id "MSTRG.168524.3"; exon_number "11";
chr6	StringTie	transcript	132457868	132513102	1000	-	.	gene_id "MSTRG.168524"; transcript_id "MSTRG.168524.30";
chr6	StringTie	exon	132457868	132458324	1000	-	.	gene_id "MSTRG.168524"; transcript_id "MSTRG.168524.30"; exon_number "1";
chr6	StringTie	exon	132459570	132459632	1000	-	.	gene_id "MSTRG.168524"; transcript_id "MSTRG.168524.30"; exon_number "2";
chr6	StringTie	exon	132460715	132460850	1000	-	.	gene_id "MSTRG.168524"; transcript_id "MSTRG.168524.30"; exon_number "3";
chr6	StringTie	exon	132463993	132464075	1000	-	.	gene_id "MSTRG.168524"; transcript_id "MSTRG.168524.30"; exon_number "4";
chr6	StringTie	exon	132468403	132468475	1000	-	.	gene_id "MSTRG.168524"; transcript_id "MSTRG.168524.30"; exon_number "5";
chr6	StringTie	exon	132469951	132470047	1000	-	.	gene_id "MSTRG.168524"; transcript_id "MSTRG.168524.30"; exon_number "6";
chr6	StringTie	exon	132470574	132470626	1000	-	.	gene_id "MSTRG.168524"; transcript_id "MSTRG.168524.30"; exon_number "7";
chr6	StringTie	exon	132471463	132471600	1000	-	.	gene_id "MSTRG.168524"; transcript_id "MSTRG.168524.30"; exon_number "8";
chr6	StringTie	exon	132472282	132472375	1000	-	.	gene_id "MSTRG.168524"; transcript_id "MSTRG.168524.30"; exon_number "9";
chr6	StringTie	exon	132475593	132475662	1000	-	.	gene_id "MSTRG.168524"; transcript_id "MSTRG.168524.30"; exon_number "10";
chr6	StringTie	exon	132503446	132503588	1000	-	.	gene_id "MSTRG.168524"; transcript_id "MSTRG.168524.30"; exon_number "11";
chr6	StringTie	exon	132513007	132513102	1000	-	.	gene_id "MSTRG.168524"; transcript_id "MSTRG.168524.30"; exon_number "12";
chr6	StringTie	transcript	132457870	132512862	1000	-	.	gene_id "MSTRG.168524"; transcript_id "MSTRG.168524.31";
chr6	StringTie	exon	132457870	132460850	1000	-	.	gene_id "MSTRG.168524"; transcript_id "MSTRG.168524.31"; exon_number "1";
chr6	StringTie	exon	132463993	132464075	1000	-	.	gene_id "MSTRG.168524"; transcript_id "MSTRG.168524.31"; exon_number "2";
chr6	StringTie	exon	132468403	132468475	1000	-	.	gene_id "MSTRG.168524"; transcript_id "MSTRG.168524.31"; exon_number "3";
chr6	StringTie	exon	132469951	132470047	1000	-	.	gene_id "MSTRG.168524"; transcript_id "MSTRG.168524.31"; exon_number "4";
chr6	StringTie	exon	132470574	132470626	1000	-	.	gene_id "MSTRG.168524"; transcript_id "MSTRG.168524.31"; exon_number "5";
chr6	StringTie	exon	132471463	132471600	1000	-	.	gene_id "MSTRG.168524"; transcript_id "MSTRG.168524.31"; exon_number "6";
chr6	StringTie	exon	132472282	132472375	1000	-	.	gene_id "MSTRG.168524"; transcript_id "MSTRG.168524.31"; exon_number "7";
chr6	StringTie	exon	132475593	132475662	1000	-	.	gene_id "MSTRG.168524"; transcript_id "MSTRG.168524.31"; exon_number "8";
chr6	StringTie	exon	132503446	132503588	1000	-	.	gene_id "MSTRG.168524"; transcript_id "MSTRG.168524.31"; exon_number "9";
chr6	StringTie	exon	132512551	132512862	1000	-	.	gene_id "MSTRG.168524"; transcript_id "MSTRG.168524.31"; exon_number "10";
chr6	StringTie	transcript	132457873	132513125	1000	-	.	gene_id "MSTRG.168524"; transcript_id "MSTRG.168524.32";
chr6	StringTie	exon	132457873	132460850	1000	-	.	gene_id "MSTRG.168524"; transcript_id "MSTRG.168524.32"; exon_number "1";
chr6	StringTie	exon	132463993	132464075	1000	-	.	gene_id "MSTRG.168524"; transcript_id "MSTRG.168524.32"; exon_number "2";
chr6	StringTie	exon	132468403	132468475	1000	-	.	gene_id "MSTRG.168524"; transcript_id "MSTRG.168524.32"; exon_number "3";
chr6	StringTie	exon	132469951	132470047	1000	-	.	gene_id "MSTRG.168524"; transcript_id "MSTRG.168524.32"; exon_number "4";
chr6	StringTie	exon	132470574	132470626	1000	-	.	gene_id "MSTRG.168524"; transcript_id "MSTRG.168524.32"; exon_number "5";
chr6	StringTie	exon	132471463	132471600	1000	-	.	gene_id "MSTRG.168524"; transcript_id "MSTRG.168524.32"; exon_number "6";
chr6	StringTie	exon	132472282	132472375	1000	-	.	gene_id "MSTRG.168524"; transcript_id "MSTRG.168524.32"; exon_number "7";
chr6	StringTie	exon	132475593	132475662	1000	-	.	gene_id "MSTRG.168524"; transcript_id "MSTRG.168524.32"; exon_number "8";
chr6	StringTie	exon	132503446	132503588	1000	-	.	gene_id "MSTRG.168524"; transcript_id "MSTRG.168524.32"; exon_number "9";
chr6	StringTie	exon	132513054	132513125	1000	-	.	gene_id "MSTRG.168524"; transcript_id "MSTRG.168524.32"; exon_number "10";
chr6	StringTie	transcript	132457960	132513125	1000	-	.	gene_id "MSTRG.168524"; transcript_id "MSTRG.168524.33";
chr6	StringTie	exon	132457960	132460850	1000	-	.	gene_id "MSTRG.168524"; transcript_id "MSTRG.168524.33"; exon_number "1";
chr6	StringTie	exon	132463993	132464075	1000	-	.	gene_id "MSTRG.168524"; transcript_id "MSTRG.168524.33"; exon_number "2";
chr6	StringTie	exon	132468403	132468475	1000	-	.	gene_id "MSTRG.168524"; transcript_id "MSTRG.168524.33"; exon_number "3";
chr6	StringTie	exon	132469951	132470047	1000	-	.	gene_id "MSTRG.168524"; transcript_id "MSTRG.168524.33"; exon_number "4";
chr6	StringTie	exon	132470574	132470626	1000	-	.	gene_id "MSTRG.168524"; transcript_id "MSTRG.168524.33"; exon_number "5";
chr6	StringTie	exon	132471463	132472375	1000	-	.	gene_id "MSTRG.168524"; transcript_id "MSTRG.168524.33"; exon_number "6";
chr6	StringTie	exon	132475593	132475651	1000	-	.	gene_id "MSTRG.168524"; transcript_id "MSTRG.168524.33"; exon_number "7";
chr6	StringTie	exon	132503470	132503588	1000	-	.	gene_id "MSTRG.168524"; transcript_id "MSTRG.168524.33"; exon_number "8";
chr6	StringTie	exon	132513007	132513125	1000	-	.	gene_id "MSTRG.168524"; transcript_id "MSTRG.168524.33"; exon_number "9";
chr6	StringTie	transcript	132457960	132513125	1000	-	.	gene_id "MSTRG.168524"; transcript_id "MSTRG.168524.34";
chr6	StringTie	exon	132457960	132460850	1000	-	.	gene_id "MSTRG.168524"; transcript_id "MSTRG.168524.34"; exon_number "1";
chr6	StringTie	exon	132463993	132464075	1000	-	.	gene_id "MSTRG.168524"; transcript_id "MSTRG.168524.34"; exon_number "2";
chr6	StringTie	exon	132468403	132468475	1000	-	.	gene_id "MSTRG.168524"; transcript_id "MSTRG.168524.34"; exon_number "3";
chr6	StringTie	exon	132469951	132470047	1000	-	.	gene_id "MSTRG.168524"; transcript_id "MSTRG.168524.34"; exon_number "4";
chr6	StringTie	exon	132470574	132470626	1000	-	.	gene_id "MSTRG.168524"; transcript_id "MSTRG.168524.34"; exon_number "5";
chr6	StringTie	exon	132471463	132471600	1000	-	.	gene_id "MSTRG.168524"; transcript_id "MSTRG.168524.34"; exon_number "6";
chr6	StringTie	exon	132472282	132472375	1000	-	.	gene_id "MSTRG.168524"; transcript_id "MSTRG.168524.34"; exon_number "7";
chr6	StringTie	exon	132475593	132475662	1000	-	.	gene_id "MSTRG.168524"; transcript_id "MSTRG.168524.34"; exon_number "8";
chr6	StringTie	exon	132503446	132503576	1000	-	.	gene_id "MSTRG.168524"; transcript_id "MSTRG.168524.34"; exon_number "9";
chr6	StringTie	exon	132513007	132513125	1000	-	.	gene_id "MSTRG.168524"; transcript_id "MSTRG.168524.34"; exon_number "10";
chr6	StringTie	transcript	132459530	132513082	1000	-	.	gene_id "MSTRG.168524"; transcript_id "MSTRG.168524.35";
chr6	StringTie	exon	132459530	132459629	1000	-	.	gene_id "MSTRG.168524"; transcript_id "MSTRG.168524.35"; exon_number "1";
chr6	StringTie	exon	132460715	132460850	1000	-	.	gene_id "MSTRG.168524"; transcript_id "MSTRG.168524.35"; exon_number "2";
chr6	StringTie	exon	132463993	132464075	1000	-	.	gene_id "MSTRG.168524"; transcript_id "MSTRG.168524.35"; exon_number "3";
chr6	StringTie	exon	132468403	132468475	1000	-	.	gene_id "MSTRG.168524"; transcript_id "MSTRG.168524.35"; exon_number "4";
chr6	StringTie	exon	132469951	132470047	1000	-	.	gene_id "MSTRG.168524"; transcript_id "MSTRG.168524.35"; exon_number "5";
chr6	StringTie	exon	132470574	132470626	1000	-	.	gene_id "MSTRG.168524"; transcript_id "MSTRG.168524.35"; exon_number "6";
chr6	StringTie	exon	132471463	132471600	1000	-	.	gene_id "MSTRG.168524"; transcript_id "MSTRG.168524.35"; exon_number "7";
chr6	StringTie	exon	132472282	132472375	1000	-	.	gene_id "MSTRG.168524"; transcript_id "MSTRG.168524.35"; exon_number "8";
chr6	StringTie	exon	132475593	132475662	1000	-	.	gene_id "MSTRG.168524"; transcript_id "MSTRG.168524.35"; exon_number "9";
chr6	StringTie	exon	132503446	132503588	1000	-	.	gene_id "MSTRG.168524"; transcript_id "MSTRG.168524.35"; exon_number "10";
chr6	StringTie	exon	132513007	132513082	1000	-	.	gene_id "MSTRG.168524"; transcript_id "MSTRG.168524.35"; exon_number "11";
chr6	StringTie	transcript	132468400	132513125	1000	-	.	gene_id "MSTRG.168524"; transcript_id "MSTRG.168524.37";
chr6	StringTie	exon	132468400	132468475	1000	-	.	gene_id "MSTRG.168524"; transcript_id "MSTRG.168524.37"; exon_number "1";
chr6	StringTie	exon	132469951	132470047	1000	-	.	gene_id "MSTRG.168524"; transcript_id "MSTRG.168524.37"; exon_number "2";
chr6	StringTie	exon	132470574	132470621	1000	-	.	gene_id "MSTRG.168524"; transcript_id "MSTRG.168524.37"; exon_number "3";
chr6	StringTie	exon	132471463	132471600	1000	-	.	gene_id "MSTRG.168524"; transcript_id "MSTRG.168524.37"; exon_number "4";
chr6	StringTie	exon	132472282	132472375	1000	-	.	gene_id "MSTRG.168524"; transcript_id "MSTRG.168524.37"; exon_number "5";
chr6	StringTie	exon	132475593	132475662	1000	-	.	gene_id "MSTRG.168524"; transcript_id "MSTRG.168524.37"; exon_number "6";
chr6	StringTie	exon	132503446	132503588	1000	-	.	gene_id "MSTRG.168524"; transcript_id "MSTRG.168524.37"; exon_number "7";
chr6	StringTie	exon	132513007	132513125	1000	-	.	gene_id "MSTRG.168524"; transcript_id "MSTRG.168524.37"; exon_number "8";
chr6	StringTie	transcript	132469950	132513103	1000	-	.	gene_id "MSTRG.168524"; transcript_id "MSTRG.168524.38";
chr6	StringTie	exon	132469950	132470047	1000	-	.	gene_id "MSTRG.168524"; transcript_id "MSTRG.168524.38"; exon_number "1";
chr6	StringTie	exon	132470574	132470626	1000	-	.	gene_id "MSTRG.168524"; transcript_id "MSTRG.168524.38"; exon_number "2";
chr6	StringTie	exon	132471463	132471498	1000	-	.	gene_id "MSTRG.168524"; transcript_id "MSTRG.168524.38"; exon_number "3";
chr6	StringTie	exon	132471524	132471600	1000	-	.	gene_id "MSTRG.168524"; transcript_id "MSTRG.168524.38"; exon_number "4";
chr6	StringTie	exon	132472282	132472375	1000	-	.	gene_id "MSTRG.168524"; transcript_id "MSTRG.168524.38"; exon_number "5";
chr6	StringTie	exon	132475593	132475662	1000	-	.	gene_id "MSTRG.168524"; transcript_id "MSTRG.168524.38"; exon_number "6";
chr6	StringTie	exon	132503446	132503588	1000	-	.	gene_id "MSTRG.168524"; transcript_id "MSTRG.168524.38"; exon_number "7";
chr6	StringTie	exon	132513007	132513103	1000	-	.	gene_id "MSTRG.168524"; transcript_id "MSTRG.168524.38"; exon_number "8";
chr6	StringTie	transcript	132431181	132513118	1000	-	.	gene_id "MSTRG.168524"; transcript_id "MSTRG.168524.4";
chr6	StringTie	exon	132431181	132436647	1000	-	.	gene_id "MSTRG.168524"; transcript_id "MSTRG.168524.4"; exon_number "1";
chr6	StringTie	exon	132437632	132460850	1000	-	.	gene_id "MSTRG.168524"; transcript_id "MSTRG.168524.4"; exon_number "2";
chr6	StringTie	exon	132463993	132464075	1000	-	.	gene_id "MSTRG.168524"; transcript_id "MSTRG.168524.4"; exon_number "3";
chr6	StringTie	exon	132468403	132468475	1000	-	.	gene_id "MSTRG.168524"; transcript_id "MSTRG.168524.4"; exon_number "4";
chr6	StringTie	exon	132469951	132470047	1000	-	.	gene_id "MSTRG.168524"; transcript_id "MSTRG.168524.4"; exon_number "5";
chr6	StringTie	exon	132470574	132470626	1000	-	.	gene_id "MSTRG.168524"; transcript_id "MSTRG.168524.4"; exon_number "6";
chr6	StringTie	exon	132471463	132472375	1000	-	.	gene_id "MSTRG.168524"; transcript_id "MSTRG.168524.4"; exon_number "7";
chr6	StringTie	exon	132475593	132475662	1000	-	.	gene_id "MSTRG.168524"; transcript_id "MSTRG.168524.4"; exon_number "8";
chr6	StringTie	exon	132503446	132503588	1000	-	.	gene_id "MSTRG.168524"; transcript_id "MSTRG.168524.4"; exon_number "9";
chr6	StringTie	exon	132513007	132513118	1000	-	.	gene_id "MSTRG.168524"; transcript_id "MSTRG.168524.4"; exon_number "10";
chr6	StringTie	transcript	132471440	132513105	1000	-	.	gene_id "MSTRG.168524"; transcript_id "MSTRG.168524.40";
chr6	StringTie	exon	132471440	132471594	1000	-	.	gene_id "MSTRG.168524"; transcript_id "MSTRG.168524.40"; exon_number "1";
chr6	StringTie	exon	132475634	132475662	1000	-	.	gene_id "MSTRG.168524"; transcript_id "MSTRG.168524.40"; exon_number "2";
chr6	StringTie	exon	132503446	132503588	1000	-	.	gene_id "MSTRG.168524"; transcript_id "MSTRG.168524.40"; exon_number "3";
chr6	StringTie	exon	132513007	132513105	1000	-	.	gene_id "MSTRG.168524"; transcript_id "MSTRG.168524.40"; exon_number "4";
chr6	StringTie	transcript	132480630	132513118	1000	-	.	gene_id "MSTRG.168524"; transcript_id "MSTRG.168524.42";
chr6	StringTie	exon	132480630	132480749	1000	-	.	gene_id "MSTRG.168524"; transcript_id "MSTRG.168524.42"; exon_number "1";
chr6	StringTie	exon	132503446	132503588	1000	-	.	gene_id "MSTRG.168524"; transcript_id "MSTRG.168524.42"; exon_number "2";
chr6	StringTie	exon	132513007	132513118	1000	-	.	gene_id "MSTRG.168524"; transcript_id "MSTRG.168524.42"; exon_number "3";
chr6	StringTie	transcript	132484230	132511588	1000	-	.	gene_id "MSTRG.168524"; transcript_id "MSTRG.168524.43";
chr6	StringTie	exon	132484230	132484349	1000	-	.	gene_id "MSTRG.168524"; transcript_id "MSTRG.168524.43"; exon_number "1";
chr6	StringTie	exon	132503414	132503588	1000	-	.	gene_id "MSTRG.168524"; transcript_id "MSTRG.168524.43"; exon_number "2";
chr6	StringTie	exon	132511176	132511588	1000	-	.	gene_id "MSTRG.168524"; transcript_id "MSTRG.168524.43"; exon_number "3";
chr6	StringTie	transcript	132507013	132513142	1000	-	.	gene_id "MSTRG.168524"; transcript_id "MSTRG.168524.44";
chr6	StringTie	exon	132507013	132507781	1000	-	.	gene_id "MSTRG.168524"; transcript_id "MSTRG.168524.44"; exon_number "1";
chr6	StringTie	exon	132513007	132513142	1000	-	.	gene_id "MSTRG.168524"; transcript_id "MSTRG.168524.44"; exon_number "2";
chr6	StringTie	transcript	132435808	132490167	1000	-	.	gene_id "MSTRG.168524"; transcript_id "MSTRG.168524.5";
chr6	StringTie	exon	132435808	132436647	1000	-	.	gene_id "MSTRG.168524"; transcript_id "MSTRG.168524.5"; exon_number "1";
chr6	StringTie	exon	132455961	132460850	1000	-	.	gene_id "MSTRG.168524"; transcript_id "MSTRG.168524.5"; exon_number "2";
chr6	StringTie	exon	132463993	132464075	1000	-	.	gene_id "MSTRG.168524"; transcript_id "MSTRG.168524.5"; exon_number "3";
chr6	StringTie	exon	132468403	132468475	1000	-	.	gene_id "MSTRG.168524"; transcript_id "MSTRG.168524.5"; exon_number "4";
chr6	StringTie	exon	132469951	132470047	1000	-	.	gene_id "MSTRG.168524"; transcript_id "MSTRG.168524.5"; exon_number "5";
chr6	StringTie	exon	132470574	132470626	1000	-	.	gene_id "MSTRG.168524"; transcript_id "MSTRG.168524.5"; exon_number "6";
chr6	StringTie	exon	132471463	132471600	1000	-	.	gene_id "MSTRG.168524"; transcript_id "MSTRG.168524.5"; exon_number "7";
chr6	StringTie	exon	132472282	132472375	1000	-	.	gene_id "MSTRG.168524"; transcript_id "MSTRG.168524.5"; exon_number "8";
chr6	StringTie	exon	132475593	132475662	1000	-	.	gene_id "MSTRG.168524"; transcript_id "MSTRG.168524.5"; exon_number "9";
chr6	StringTie	exon	132490065	132490167	1000	-	.	gene_id "MSTRG.168524"; transcript_id "MSTRG.168524.5"; exon_number "10";
chr6	StringTie	transcript	132435926	132513157	1000	-	.	gene_id "MSTRG.168524"; transcript_id "MSTRG.168524.6";
chr6	StringTie	exon	132435926	132436647	1000	-	.	gene_id "MSTRG.168524"; transcript_id "MSTRG.168524.6"; exon_number "1";
chr6	StringTie	exon	132455961	132460850	1000	-	.	gene_id "MSTRG.168524"; transcript_id "MSTRG.168524.6"; exon_number "2";
chr6	StringTie	exon	132463993	132464075	1000	-	.	gene_id "MSTRG.168524"; transcript_id "MSTRG.168524.6"; exon_number "3";
chr6	StringTie	exon	132468403	132468475	1000	-	.	gene_id "MSTRG.168524"; transcript_id "MSTRG.168524.6"; exon_number "4";
chr6	StringTie	exon	132469951	132470047	1000	-	.	gene_id "MSTRG.168524"; transcript_id "MSTRG.168524.6"; exon_number "5";
chr6	StringTie	exon	132470574	132470626	1000	-	.	gene_id "MSTRG.168524"; transcript_id "MSTRG.168524.6"; exon_number "6";
chr6	StringTie	exon	132471463	132471600	1000	-	.	gene_id "MSTRG.168524"; transcript_id "MSTRG.168524.6"; exon_number "7";
chr6	StringTie	exon	132472282	132472375	1000	-	.	gene_id "MSTRG.168524"; transcript_id "MSTRG.168524.6"; exon_number "8";
chr6	StringTie	exon	132475593	132475662	1000	-	.	gene_id "MSTRG.168524"; transcript_id "MSTRG.168524.6"; exon_number "9";
chr6	StringTie	exon	132503446	132503588	1000	-	.	gene_id "MSTRG.168524"; transcript_id "MSTRG.168524.6"; exon_number "10";
chr6	StringTie	exon	132512527	132513157	1000	-	.	gene_id "MSTRG.168524"; transcript_id "MSTRG.168524.6"; exon_number "11";
chr6	StringTie	transcript	132436001	132513218	1000	-	.	gene_id "MSTRG.168524"; transcript_id "MSTRG.168524.7";
chr6	StringTie	exon	132436001	132436651	1000	-	.	gene_id "MSTRG.168524"; transcript_id "MSTRG.168524.7"; exon_number "1";
chr6	StringTie	exon	132455961	132456221	1000	-	.	gene_id "MSTRG.168524"; transcript_id "MSTRG.168524.7"; exon_number "2";
chr6	StringTie	exon	132457277	132460850	1000	-	.	gene_id "MSTRG.168524"; transcript_id "MSTRG.168524.7"; exon_number "3";
chr6	StringTie	exon	132463993	132464075	1000	-	.	gene_id "MSTRG.168524"; transcript_id "MSTRG.168524.7"; exon_number "4";
chr6	StringTie	exon	132468403	132468475	1000	-	.	gene_id "MSTRG.168524"; transcript_id "MSTRG.168524.7"; exon_number "5";
chr6	StringTie	exon	132469951	132470047	1000	-	.	gene_id "MSTRG.168524"; transcript_id "MSTRG.168524.7"; exon_number "6";
chr6	StringTie	exon	132470574	132470626	1000	-	.	gene_id "MSTRG.168524"; transcript_id "MSTRG.168524.7"; exon_number "7";
chr6	StringTie	exon	132471463	132471600	1000	-	.	gene_id "MSTRG.168524"; transcript_id "MSTRG.168524.7"; exon_number "8";
chr6	StringTie	exon	132472282	132472375	1000	-	.	gene_id "MSTRG.168524"; transcript_id "MSTRG.168524.7"; exon_number "9";
chr6	StringTie	exon	132475593	132475662	1000	-	.	gene_id "MSTRG.168524"; transcript_id "MSTRG.168524.7"; exon_number "10";
chr6	StringTie	exon	132503446	132503588	1000	-	.	gene_id "MSTRG.168524"; transcript_id "MSTRG.168524.7"; exon_number "11";
chr6	StringTie	exon	132513007	132513218	1000	-	.	gene_id "MSTRG.168524"; transcript_id "MSTRG.168524.7"; exon_number "12";
chr6	StringTie	transcript	132436287	132513135	1000	-	.	gene_id "MSTRG.168524"; transcript_id "MSTRG.168524.8";
chr6	StringTie	exon	132436287	132436647	1000	-	.	gene_id "MSTRG.168524"; transcript_id "MSTRG.168524.8"; exon_number "1";
chr6	StringTie	exon	132455961	132456221	1000	-	.	gene_id "MSTRG.168524"; transcript_id "MSTRG.168524.8"; exon_number "2";
chr6	StringTie	exon	132457277	132460850	1000	-	.	gene_id "MSTRG.168524"; transcript_id "MSTRG.168524.8"; exon_number "3";
chr6	StringTie	exon	132463993	132464075	1000	-	.	gene_id "MSTRG.168524"; transcript_id "MSTRG.168524.8"; exon_number "4";
chr6	StringTie	exon	132468403	132468475	1000	-	.	gene_id "MSTRG.168524"; transcript_id "MSTRG.168524.8"; exon_number "5";
chr6	StringTie	exon	132469951	132470047	1000	-	.	gene_id "MSTRG.168524"; transcript_id "MSTRG.168524.8"; exon_number "6";
chr6	StringTie	exon	132470574	132470626	1000	-	.	gene_id "MSTRG.168524"; transcript_id "MSTRG.168524.8"; exon_number "7";
chr6	StringTie	exon	132471463	132471600	1000	-	.	gene_id "MSTRG.168524"; transcript_id "MSTRG.168524.8"; exon_number "8";
chr6	StringTie	exon	132472282	132472375	1000	-	.	gene_id "MSTRG.168524"; transcript_id "MSTRG.168524.8"; exon_number "9";
chr6	StringTie	exon	132475593	132475662	1000	-	.	gene_id "MSTRG.168524"; transcript_id "MSTRG.168524.8"; exon_number "10";
chr6	StringTie	exon	132503446	132503514	1000	-	.	gene_id "MSTRG.168524"; transcript_id "MSTRG.168524.8"; exon_number "11";
chr6	StringTie	exon	132513058	132513135	1000	-	.	gene_id "MSTRG.168524"; transcript_id "MSTRG.168524.8"; exon_number "12";
chr6	StringTie	transcript	132436416	132513210	1000	-	.	gene_id "MSTRG.168524"; transcript_id "MSTRG.168524.9";
chr6	StringTie	exon	132436416	132436651	1000	-	.	gene_id "MSTRG.168524"; transcript_id "MSTRG.168524.9"; exon_number "1";
chr6	StringTie	exon	132455961	132460850	1000	-	.	gene_id "MSTRG.168524"; transcript_id "MSTRG.168524.9"; exon_number "2";
chr6	StringTie	exon	132463993	132464075	1000	-	.	gene_id "MSTRG.168524"; transcript_id "MSTRG.168524.9"; exon_number "3";
chr6	StringTie	exon	132468403	132468475	1000	-	.	gene_id "MSTRG.168524"; transcript_id "MSTRG.168524.9"; exon_number "4";
chr6	StringTie	exon	132469951	132470047	1000	-	.	gene_id "MSTRG.168524"; transcript_id "MSTRG.168524.9"; exon_number "5";
chr6	StringTie	exon	132470574	132470626	1000	-	.	gene_id "MSTRG.168524"; transcript_id "MSTRG.168524.9"; exon_number "6";
chr6	StringTie	exon	132471463	132471600	1000	-	.	gene_id "MSTRG.168524"; transcript_id "MSTRG.168524.9"; exon_number "7";
chr6	StringTie	exon	132472282	132472375	1000	-	.	gene_id "MSTRG.168524"; transcript_id "MSTRG.168524.9"; exon_number "8";
chr6	StringTie	exon	132475593	132475662	1000	-	.	gene_id "MSTRG.168524"; transcript_id "MSTRG.168524.9"; exon_number "9";
chr6	StringTie	exon	132490580	132490749	1000	-	.	gene_id "MSTRG.168524"; transcript_id "MSTRG.168524.9"; exon_number "10";
chr6	StringTie	exon	132503446	132503588	1000	-	.	gene_id "MSTRG.168524"; transcript_id "MSTRG.168524.9"; exon_number "11";
chr6	StringTie	exon	132513007	132513210	1000	-	.	gene_id "MSTRG.168524"; transcript_id "MSTRG.168524.9"; exon_number "12";
chr6	StringTie	transcript	132435594	132444901	1000	+	.	gene_id "MSTRG.168525"; transcript_id "MSTRG.168525.1";
chr6	StringTie	exon	132435594	132440434	1000	+	.	gene_id "MSTRG.168525"; transcript_id "MSTRG.168525.1"; exon_number "1";
chr6	StringTie	exon	132441286	132444901	1000	+	.	gene_id "MSTRG.168525"; transcript_id "MSTRG.168525.1"; exon_number "2";
chr6	StringTie	transcript	132517154	132517502	1000	.	.	gene_id "MSTRG.168526"; transcript_id "MSTRG.168526.1";
chr6	StringTie	exon	132517154	132517502	1000	.	.	gene_id "MSTRG.168526"; transcript_id "MSTRG.168526.1"; exon_number "1";
chr6	StringTie	transcript	132518830	132519295	1000	-	.	gene_id "MSTRG.168527"; transcript_id "ENST00000426566"; gene_name "RPL21P66"; ref_gene_id "ENSG00000225343";
chr6	StringTie	exon	132518830	132519295	1000	-	.	gene_id "MSTRG.168527"; transcript_id "ENST00000426566"; exon_number "1"; gene_name "RPL21P66"; ref_gene_id "ENSG00000225343";
chr6	StringTie	transcript	132526045	132535120	1000	+	.	gene_id "MSTRG.168528"; transcript_id "MSTRG.168528.1";
chr6	StringTie	exon	132526045	132526178	1000	+	.	gene_id "MSTRG.168528"; transcript_id "MSTRG.168528.1"; exon_number "1";
chr6	StringTie	exon	132530170	132530308	1000	+	.	gene_id "MSTRG.168528"; transcript_id "MSTRG.168528.1"; exon_number "2";
chr6	StringTie	exon	132533858	132535120	1000	+	.	gene_id "MSTRG.168528"; transcript_id "MSTRG.168528.1"; exon_number "3";
chr6	StringTie	transcript	132527840	132534873	1000	+	.	gene_id "MSTRG.168528"; transcript_id "MSTRG.168528.2";
chr6	StringTie	exon	132527840	132527868	1000	+	.	gene_id "MSTRG.168528"; transcript_id "MSTRG.168528.2"; exon_number "1";
chr6	StringTie	exon	132530170	132530308	1000	+	.	gene_id "MSTRG.168528"; transcript_id "MSTRG.168528.2"; exon_number "2";
chr6	StringTie	exon	132533858	132534873	1000	+	.	gene_id "MSTRG.168528"; transcript_id "MSTRG.168528.2"; exon_number "3";
chr6	StringTie	transcript	132529439	132535120	1000	+	.	gene_id "MSTRG.168528"; transcript_id "MSTRG.168528.3";
chr6	StringTie	exon	132529439	132529760	1000	+	.	gene_id "MSTRG.168528"; transcript_id "MSTRG.168528.3"; exon_number "1";
chr6	StringTie	exon	132530170	132530308	1000	+	.	gene_id "MSTRG.168528"; transcript_id "MSTRG.168528.3"; exon_number "2";
chr6	StringTie	exon	132533858	132535120	1000	+	.	gene_id "MSTRG.168528"; transcript_id "MSTRG.168528.3"; exon_number "3";
chr6	StringTie	transcript	132531690	132534858	1000	+	.	gene_id "MSTRG.168528"; transcript_id "MSTRG.168528.4";
chr6	StringTie	exon	132531690	132531776	1000	+	.	gene_id "MSTRG.168528"; transcript_id "MSTRG.168528.4"; exon_number "1";
chr6	StringTie	exon	132533858	132534858	1000	+	.	gene_id "MSTRG.168528"; transcript_id "MSTRG.168528.4"; exon_number "2";
chr6	StringTie	transcript	132535990	132536316	1000	.	.	gene_id "MSTRG.168529"; transcript_id "MSTRG.168529.1";
chr6	StringTie	exon	132535990	132536316	1000	.	.	gene_id "MSTRG.168529"; transcript_id "MSTRG.168529.1"; exon_number "1";
chr1	StringTie	transcript	233386346	233387785	1000	.	.	gene_id "MSTRG.16853"; transcript_id "MSTRG.16853.1";
chr1	StringTie	exon	233386346	233387785	1000	.	.	gene_id "MSTRG.16853"; transcript_id "MSTRG.16853.1"; exon_number "1";
chr6	StringTie	transcript	132537224	132537479	1000	.	.	gene_id "MSTRG.168530"; transcript_id "MSTRG.168530.1";
chr6	StringTie	exon	132537224	132537479	1000	.	.	gene_id "MSTRG.168530"; transcript_id "MSTRG.168530.1"; exon_number "1";
chr6	StringTie	transcript	132538290	132539336	1000	+	.	gene_id "MSTRG.168531"; transcript_id "ENST00000434551"; gene_name "TAAR9"; ref_gene_id "ENSG00000237110";
chr6	StringTie	exon	132538290	132539336	1000	+	.	gene_id "MSTRG.168531"; transcript_id "ENST00000434551"; exon_number "1"; gene_name "TAAR9"; ref_gene_id "ENSG00000237110";
chr6	StringTie	transcript	132539460	132539671	1000	.	.	gene_id "MSTRG.168532"; transcript_id "MSTRG.168532.1";
chr6	StringTie	exon	132539460	132539671	1000	.	.	gene_id "MSTRG.168532"; transcript_id "MSTRG.168532.1"; exon_number "1";
chr6	StringTie	transcript	132544565	132544855	1000	.	.	gene_id "MSTRG.168533"; transcript_id "MSTRG.168533.1";
chr6	StringTie	exon	132544565	132544855	1000	.	.	gene_id "MSTRG.168533"; transcript_id "MSTRG.168533.1"; exon_number "1";
chr6	StringTie	transcript	132548171	132548681	1000	+	.	gene_id "MSTRG.168534"; transcript_id "MSTRG.168534.1";
chr6	StringTie	exon	132548171	132548681	1000	+	.	gene_id "MSTRG.168534"; transcript_id "MSTRG.168534.1"; exon_number "1";
chr6	StringTie	transcript	132550402	132550602	1000	.	.	gene_id "MSTRG.168535"; transcript_id "MSTRG.168535.1";
chr6	StringTie	exon	132550402	132550602	1000	.	.	gene_id "MSTRG.168535"; transcript_id "MSTRG.168535.1"; exon_number "1";
chr6	StringTie	transcript	132570322	132571359	1000	+	.	gene_id "MSTRG.168536"; transcript_id "ENST00000275198"; gene_name "TAAR6"; ref_gene_id "ENSG00000146383";
chr6	StringTie	exon	132570322	132571359	1000	+	.	gene_id "MSTRG.168536"; transcript_id "ENST00000275198"; exon_number "1"; gene_name "TAAR6"; ref_gene_id "ENSG00000146383";
chr6	StringTie	transcript	132552693	132553721	1000	+	.	gene_id "MSTRG.168536"; transcript_id "ENST00000275200"; gene_name "TAAR8"; ref_gene_id "ENSG00000146385";
chr6	StringTie	exon	132552693	132553721	1000	+	.	gene_id "MSTRG.168536"; transcript_id "ENST00000275200"; exon_number "1"; gene_name "TAAR8"; ref_gene_id "ENSG00000146385";
chr6	StringTie	transcript	132552625	132574917	1000	+	.	gene_id "MSTRG.168536"; transcript_id "MSTRG.168536.1";
chr6	StringTie	exon	132552625	132553229	1000	+	.	gene_id "MSTRG.168536"; transcript_id "MSTRG.168536.1"; exon_number "1";
chr6	StringTie	exon	132569275	132569443	1000	+	.	gene_id "MSTRG.168536"; transcript_id "MSTRG.168536.1"; exon_number "2";
chr6	StringTie	exon	132570239	132570561	1000	+	.	gene_id "MSTRG.168536"; transcript_id "MSTRG.168536.1"; exon_number "3";
chr6	StringTie	exon	132570711	132574917	1000	+	.	gene_id "MSTRG.168536"; transcript_id "MSTRG.168536.1"; exon_number "4";
chr6	StringTie	transcript	132552625	132574917	1000	+	.	gene_id "MSTRG.168536"; transcript_id "MSTRG.168536.2";
chr6	StringTie	exon	132552625	132553229	1000	+	.	gene_id "MSTRG.168536"; transcript_id "MSTRG.168536.2"; exon_number "1";
chr6	StringTie	exon	132570239	132570425	1000	+	.	gene_id "MSTRG.168536"; transcript_id "MSTRG.168536.2"; exon_number "2";
chr6	StringTie	exon	132570711	132574917	1000	+	.	gene_id "MSTRG.168536"; transcript_id "MSTRG.168536.2"; exon_number "3";
chr6	StringTie	transcript	132569414	132574960	1000	+	.	gene_id "MSTRG.168536"; transcript_id "MSTRG.168536.4";
chr6	StringTie	exon	132569414	132569443	1000	+	.	gene_id "MSTRG.168536"; transcript_id "MSTRG.168536.4"; exon_number "1";
chr6	StringTie	exon	132570239	132570306	1000	+	.	gene_id "MSTRG.168536"; transcript_id "MSTRG.168536.4"; exon_number "2";
chr6	StringTie	exon	132570711	132574960	1000	+	.	gene_id "MSTRG.168536"; transcript_id "MSTRG.168536.4"; exon_number "3";
chr6	StringTie	transcript	132570207	132574917	1000	+	.	gene_id "MSTRG.168536"; transcript_id "MSTRG.168536.5";
chr6	StringTie	exon	132570207	132570417	1000	+	.	gene_id "MSTRG.168536"; transcript_id "MSTRG.168536.5"; exon_number "1";
chr6	StringTie	exon	132570711	132574917	1000	+	.	gene_id "MSTRG.168536"; transcript_id "MSTRG.168536.5"; exon_number "2";
chr6	StringTie	transcript	132570207	132574917	1000	+	.	gene_id "MSTRG.168536"; transcript_id "MSTRG.168536.6";
chr6	StringTie	exon	132570207	132570306	1000	+	.	gene_id "MSTRG.168536"; transcript_id "MSTRG.168536.6"; exon_number "1";
chr6	StringTie	exon	132570711	132570832	1000	+	.	gene_id "MSTRG.168536"; transcript_id "MSTRG.168536.6"; exon_number "2";
chr6	StringTie	exon	132572188	132574917	1000	+	.	gene_id "MSTRG.168536"; transcript_id "MSTRG.168536.6"; exon_number "3";
chr6	StringTie	transcript	132559024	132559265	1000	+	.	gene_id "MSTRG.168537"; transcript_id "ENST00000436141"; gene_name "TAAR7P"; ref_gene_id "ENSG00000235998";
chr6	StringTie	exon	132559024	132559265	1000	+	.	gene_id "MSTRG.168537"; transcript_id "ENST00000436141"; exon_number "1"; gene_name "TAAR7P"; ref_gene_id "ENSG00000235998";
chr6	StringTie	transcript	132588673	132589686	1000	-	.	gene_id "MSTRG.168538"; transcript_id "ENST00000258034"; gene_name "TAAR5"; ref_gene_id "ENSG00000135569";
chr6	StringTie	exon	132588673	132589686	1000	-	.	gene_id "MSTRG.168538"; transcript_id "ENST00000258034"; exon_number "1"; gene_name "TAAR5"; ref_gene_id "ENSG00000135569";
chr6	StringTie	transcript	132594398	132595436	1000	-	.	gene_id "MSTRG.168539"; transcript_id "ENST00000454843"; gene_name "TAAR4P"; ref_gene_id "ENSG00000237449";
chr6	StringTie	exon	132594398	132595436	1000	-	.	gene_id "MSTRG.168539"; transcript_id "ENST00000454843"; exon_number "1"; gene_name "TAAR4P"; ref_gene_id "ENSG00000237449";
chr1	StringTie	transcript	233392821	233393341	1000	.	.	gene_id "MSTRG.16854"; transcript_id "MSTRG.16854.1";
chr1	StringTie	exon	233392821	233393341	1000	.	.	gene_id "MSTRG.16854"; transcript_id "MSTRG.16854.1"; exon_number "1";
chr6	StringTie	transcript	132608225	132609302	1000	-	.	gene_id "MSTRG.168540"; transcript_id "ENST00000466706"; gene_name "TAAR3"; ref_gene_id "ENSG00000179073";
chr6	StringTie	exon	132608225	132609302	1000	-	.	gene_id "MSTRG.168540"; transcript_id "ENST00000466706"; exon_number "1"; gene_name "TAAR3"; ref_gene_id "ENSG00000179073";
chr6	StringTie	transcript	132608252	132609276	1000	-	.	gene_id "MSTRG.168540"; transcript_id "ENST00000481759"; gene_name "TAAR3"; ref_gene_id "ENSG00000179073";
chr6	StringTie	exon	132608252	132609276	1000	-	.	gene_id "MSTRG.168540"; transcript_id "ENST00000481759"; exon_number "1"; gene_name "TAAR3"; ref_gene_id "ENSG00000179073";
chr6	StringTie	transcript	132596754	132616952	1000	-	.	gene_id "MSTRG.168540"; transcript_id "MSTRG.168540.1";
chr6	StringTie	exon	132596754	132600563	1000	-	.	gene_id "MSTRG.168540"; transcript_id "MSTRG.168540.1"; exon_number "1";
chr6	StringTie	exon	132608504	132608600	1000	-	.	gene_id "MSTRG.168540"; transcript_id "MSTRG.168540.1"; exon_number "2";
chr6	StringTie	exon	132609184	132609361	1000	-	.	gene_id "MSTRG.168540"; transcript_id "MSTRG.168540.1"; exon_number "3";
chr6	StringTie	exon	132616700	132616952	1000	-	.	gene_id "MSTRG.168540"; transcript_id "MSTRG.168540.1"; exon_number "4";
chr6	StringTie	transcript	132604154	132614965	1000	-	.	gene_id "MSTRG.168540"; transcript_id "MSTRG.168540.10";
chr6	StringTie	exon	132604154	132604454	1000	-	.	gene_id "MSTRG.168540"; transcript_id "MSTRG.168540.10"; exon_number "1";
chr6	StringTie	exon	132608504	132608600	1000	-	.	gene_id "MSTRG.168540"; transcript_id "MSTRG.168540.10"; exon_number "2";
chr6	StringTie	exon	132609184	132609361	1000	-	.	gene_id "MSTRG.168540"; transcript_id "MSTRG.168540.10"; exon_number "3";
chr6	StringTie	exon	132614576	132614965	1000	-	.	gene_id "MSTRG.168540"; transcript_id "MSTRG.168540.10"; exon_number "4";
chr6	StringTie	transcript	132604216	132615895	1000	-	.	gene_id "MSTRG.168540"; transcript_id "MSTRG.168540.11";
chr6	StringTie	exon	132604216	132604454	1000	-	.	gene_id "MSTRG.168540"; transcript_id "MSTRG.168540.11"; exon_number "1";
chr6	StringTie	exon	132608504	132609361	1000	-	.	gene_id "MSTRG.168540"; transcript_id "MSTRG.168540.11"; exon_number "2";
chr6	StringTie	exon	132614576	132615895	1000	-	.	gene_id "MSTRG.168540"; transcript_id "MSTRG.168540.11"; exon_number "3";
chr6	StringTie	transcript	132604421	132614873	1000	-	.	gene_id "MSTRG.168540"; transcript_id "MSTRG.168540.12";
chr6	StringTie	exon	132604421	132604454	1000	-	.	gene_id "MSTRG.168540"; transcript_id "MSTRG.168540.12"; exon_number "1";
chr6	StringTie	exon	132609184	132609361	1000	-	.	gene_id "MSTRG.168540"; transcript_id "MSTRG.168540.12"; exon_number "2";
chr6	StringTie	exon	132614576	132614873	1000	-	.	gene_id "MSTRG.168540"; transcript_id "MSTRG.168540.12"; exon_number "3";
chr6	StringTie	transcript	132596754	132616952	1000	-	.	gene_id "MSTRG.168540"; transcript_id "MSTRG.168540.2";
chr6	StringTie	exon	132596754	132600563	1000	-	.	gene_id "MSTRG.168540"; transcript_id "MSTRG.168540.2"; exon_number "1";
chr6	StringTie	exon	132616700	132616952	1000	-	.	gene_id "MSTRG.168540"; transcript_id "MSTRG.168540.2"; exon_number "2";
chr6	StringTie	transcript	132596754	132616895	1000	-	.	gene_id "MSTRG.168540"; transcript_id "MSTRG.168540.3";
chr6	StringTie	exon	132596754	132600563	1000	-	.	gene_id "MSTRG.168540"; transcript_id "MSTRG.168540.3"; exon_number "1";
chr6	StringTie	exon	132602305	132604454	1000	-	.	gene_id "MSTRG.168540"; transcript_id "MSTRG.168540.3"; exon_number "2";
chr6	StringTie	exon	132616700	132616895	1000	-	.	gene_id "MSTRG.168540"; transcript_id "MSTRG.168540.3"; exon_number "3";
chr6	StringTie	transcript	132596968	132616820	1000	-	.	gene_id "MSTRG.168540"; transcript_id "MSTRG.168540.4";
chr6	StringTie	exon	132596968	132600563	1000	-	.	gene_id "MSTRG.168540"; transcript_id "MSTRG.168540.4"; exon_number "1";
chr6	StringTie	exon	132608504	132608600	1000	-	.	gene_id "MSTRG.168540"; transcript_id "MSTRG.168540.4"; exon_number "2";
chr6	StringTie	exon	132616700	132616820	1000	-	.	gene_id "MSTRG.168540"; transcript_id "MSTRG.168540.4"; exon_number "3";
chr6	StringTie	transcript	132598995	132614804	1000	-	.	gene_id "MSTRG.168540"; transcript_id "MSTRG.168540.5";
chr6	StringTie	exon	132598995	132600563	1000	-	.	gene_id "MSTRG.168540"; transcript_id "MSTRG.168540.5"; exon_number "1";
chr6	StringTie	exon	132604672	132609361	1000	-	.	gene_id "MSTRG.168540"; transcript_id "MSTRG.168540.5"; exon_number "2";
chr6	StringTie	exon	132614576	132614804	1000	-	.	gene_id "MSTRG.168540"; transcript_id "MSTRG.168540.5"; exon_number "3";
chr6	StringTie	transcript	132599371	132606560	1000	-	.	gene_id "MSTRG.168540"; transcript_id "MSTRG.168540.6";
chr6	StringTie	exon	132599371	132600563	1000	-	.	gene_id "MSTRG.168540"; transcript_id "MSTRG.168540.6"; exon_number "1";
chr6	StringTie	exon	132606421	132606560	1000	-	.	gene_id "MSTRG.168540"; transcript_id "MSTRG.168540.6"; exon_number "2";
chr6	StringTie	transcript	132600004	132614840	1000	-	.	gene_id "MSTRG.168540"; transcript_id "MSTRG.168540.7";
chr6	StringTie	exon	132600004	132600563	1000	-	.	gene_id "MSTRG.168540"; transcript_id "MSTRG.168540.7"; exon_number "1";
chr6	StringTie	exon	132609184	132609361	1000	-	.	gene_id "MSTRG.168540"; transcript_id "MSTRG.168540.7"; exon_number "2";
chr6	StringTie	exon	132614576	132614840	1000	-	.	gene_id "MSTRG.168540"; transcript_id "MSTRG.168540.7"; exon_number "3";
chr6	StringTie	transcript	132600063	132614840	1000	-	.	gene_id "MSTRG.168540"; transcript_id "MSTRG.168540.8";
chr6	StringTie	exon	132600063	132600563	1000	-	.	gene_id "MSTRG.168540"; transcript_id "MSTRG.168540.8"; exon_number "1";
chr6	StringTie	exon	132608504	132609361	1000	-	.	gene_id "MSTRG.168540"; transcript_id "MSTRG.168540.8"; exon_number "2";
chr6	StringTie	exon	132614576	132614840	1000	-	.	gene_id "MSTRG.168540"; transcript_id "MSTRG.168540.8"; exon_number "3";
chr6	StringTie	transcript	132600537	132614833	1000	-	.	gene_id "MSTRG.168540"; transcript_id "MSTRG.168540.9";
chr6	StringTie	exon	132600537	132600563	1000	-	.	gene_id "MSTRG.168540"; transcript_id "MSTRG.168540.9"; exon_number "1";
chr6	StringTie	exon	132608504	132608600	1000	-	.	gene_id "MSTRG.168540"; transcript_id "MSTRG.168540.9"; exon_number "2";
chr6	StringTie	exon	132609184	132609361	1000	-	.	gene_id "MSTRG.168540"; transcript_id "MSTRG.168540.9"; exon_number "3";
chr6	StringTie	exon	132614576	132614833	1000	-	.	gene_id "MSTRG.168540"; transcript_id "MSTRG.168540.9"; exon_number "4";
chr6	StringTie	transcript	132608067	132608797	1000	+	.	gene_id "MSTRG.168541"; transcript_id "MSTRG.168541.1";
chr6	StringTie	exon	132608067	132608175	1000	+	.	gene_id "MSTRG.168541"; transcript_id "MSTRG.168541.1"; exon_number "1";
chr6	StringTie	exon	132608576	132608797	1000	+	.	gene_id "MSTRG.168541"; transcript_id "MSTRG.168541.1"; exon_number "2";
chr6	StringTie	transcript	132617022	132618178	1000	-	.	gene_id "MSTRG.168542"; transcript_id "ENST00000275191"; gene_name "TAAR2"; ref_gene_id "ENSG00000146378";
chr6	StringTie	exon	132617022	132618178	1000	-	.	gene_id "MSTRG.168542"; transcript_id "ENST00000275191"; exon_number "1"; gene_name "TAAR2"; ref_gene_id "ENSG00000146378";
chr6	StringTie	transcript	132617150	132624275	1000	-	.	gene_id "MSTRG.168542"; transcript_id "ENST00000367931"; gene_name "TAAR2"; ref_gene_id "ENSG00000146378";
chr6	StringTie	exon	132617150	132618145	1000	-	.	gene_id "MSTRG.168542"; transcript_id "ENST00000367931"; exon_number "1"; gene_name "TAAR2"; ref_gene_id "ENSG00000146378";
chr6	StringTie	exon	132624216	132624275	1000	-	.	gene_id "MSTRG.168542"; transcript_id "ENST00000367931"; exon_number "2"; gene_name "TAAR2"; ref_gene_id "ENSG00000146378";
chr6	StringTie	transcript	132622082	132623161	1000	.	.	gene_id "MSTRG.168543"; transcript_id "MSTRG.168543.1";
chr6	StringTie	exon	132622082	132623161	1000	.	.	gene_id "MSTRG.168543"; transcript_id "MSTRG.168543.1"; exon_number "1";
chr6	StringTie	transcript	132630651	132630906	1000	.	.	gene_id "MSTRG.168544"; transcript_id "MSTRG.168544.1";
chr6	StringTie	exon	132630651	132630906	1000	.	.	gene_id "MSTRG.168544"; transcript_id "MSTRG.168544.1"; exon_number "1";
chr6	StringTie	transcript	132644984	132646003	1000	-	.	gene_id "MSTRG.168545"; transcript_id "ENST00000275216"; gene_name "TAAR1"; ref_gene_id "ENSG00000146399";
chr6	StringTie	exon	132644984	132646003	1000	-	.	gene_id "MSTRG.168545"; transcript_id "ENST00000275216"; exon_number "1"; gene_name "TAAR1"; ref_gene_id "ENSG00000146399";
chr6	StringTie	transcript	132643094	132662626	1000	-	.	gene_id "MSTRG.168545"; transcript_id "MSTRG.168545.1";
chr6	StringTie	exon	132643094	132646129	1000	-	.	gene_id "MSTRG.168545"; transcript_id "MSTRG.168545.1"; exon_number "1";
chr6	StringTie	exon	132659130	132662626	1000	-	.	gene_id "MSTRG.168545"; transcript_id "MSTRG.168545.1"; exon_number "2";
chr6	StringTie	transcript	132643123	132659234	1000	-	.	gene_id "MSTRG.168545"; transcript_id "MSTRG.168545.2";
chr6	StringTie	exon	132643123	132645368	1000	-	.	gene_id "MSTRG.168545"; transcript_id "MSTRG.168545.2"; exon_number "1";
chr6	StringTie	exon	132659130	132659234	1000	-	.	gene_id "MSTRG.168545"; transcript_id "MSTRG.168545.2"; exon_number "2";
chr6	StringTie	transcript	132669924	132671175	1000	.	.	gene_id "MSTRG.168546"; transcript_id "MSTRG.168546.1";
chr6	StringTie	exon	132669924	132671175	1000	.	.	gene_id "MSTRG.168546"; transcript_id "MSTRG.168546.1"; exon_number "1";
chr6	StringTie	transcript	132674885	132675383	1000	+	.	gene_id "MSTRG.168547"; transcript_id "ENST00000402375"; gene_name "HLFP1"; ref_gene_id "ENSG00000218194";
chr6	StringTie	exon	132674885	132675383	1000	+	.	gene_id "MSTRG.168547"; transcript_id "ENST00000402375"; exon_number "1"; gene_name "HLFP1"; ref_gene_id "ENSG00000218194";
chr6	StringTie	transcript	132676722	132677112	1000	.	.	gene_id "MSTRG.168548"; transcript_id "MSTRG.168548.1";
chr6	StringTie	exon	132676722	132677112	1000	.	.	gene_id "MSTRG.168548"; transcript_id "MSTRG.168548.1"; exon_number "1";
chr6	StringTie	transcript	125956781	125980244	1000	+	.	gene_id "MSTRG.168549"; transcript_id "ENST00000229633"; gene_name "HINT3"; ref_gene_id "ENSG00000111911";
chr6	StringTie	exon	125956781	125957178	1000	+	.	gene_id "MSTRG.168549"; transcript_id "ENST00000229633"; exon_number "1"; gene_name "HINT3"; ref_gene_id "ENSG00000111911";
chr6	StringTie	exon	125966887	125967004	1000	+	.	gene_id "MSTRG.168549"; transcript_id "ENST00000229633"; exon_number "2"; gene_name "HINT3"; ref_gene_id "ENSG00000111911";
chr6	StringTie	exon	125972259	125972328	1000	+	.	gene_id "MSTRG.168549"; transcript_id "ENST00000229633"; exon_number "3"; gene_name "HINT3"; ref_gene_id "ENSG00000111911";
chr6	StringTie	exon	125974847	125974973	1000	+	.	gene_id "MSTRG.168549"; transcript_id "ENST00000229633"; exon_number "4"; gene_name "HINT3"; ref_gene_id "ENSG00000111911";
chr6	StringTie	exon	125977644	125980244	1000	+	.	gene_id "MSTRG.168549"; transcript_id "ENST00000229633"; exon_number "5"; gene_name "HINT3"; ref_gene_id "ENSG00000111911";
chr6	StringTie	transcript	125986430	126039272	1000	+	.	gene_id "MSTRG.168549"; transcript_id "ENST00000334379"; gene_name "TRMT11"; ref_gene_id "ENSG00000066651";
chr6	StringTie	exon	125986430	125986622	1000	+	.	gene_id "MSTRG.168549"; transcript_id "ENST00000334379"; exon_number "1"; gene_name "TRMT11"; ref_gene_id "ENSG00000066651";
chr6	StringTie	exon	125993757	125993822	1000	+	.	gene_id "MSTRG.168549"; transcript_id "ENST00000334379"; exon_number "2"; gene_name "TRMT11"; ref_gene_id "ENSG00000066651";
chr6	StringTie	exon	125995967	125996040	1000	+	.	gene_id "MSTRG.168549"; transcript_id "ENST00000334379"; exon_number "3"; gene_name "TRMT11"; ref_gene_id "ENSG00000066651";
chr6	StringTie	exon	125998053	125998134	1000	+	.	gene_id "MSTRG.168549"; transcript_id "ENST00000334379"; exon_number "4"; gene_name "TRMT11"; ref_gene_id "ENSG00000066651";
chr6	StringTie	exon	125998223	125998315	1000	+	.	gene_id "MSTRG.168549"; transcript_id "ENST00000334379"; exon_number "5"; gene_name "TRMT11"; ref_gene_id "ENSG00000066651";
chr6	StringTie	exon	125998550	125998684	1000	+	.	gene_id "MSTRG.168549"; transcript_id "ENST00000334379"; exon_number "6"; gene_name "TRMT11"; ref_gene_id "ENSG00000066651";
chr6	StringTie	exon	125999457	125999613	1000	+	.	gene_id "MSTRG.168549"; transcript_id "ENST00000334379"; exon_number "7"; gene_name "TRMT11"; ref_gene_id "ENSG00000066651";
chr6	StringTie	exon	126008392	126008472	1000	+	.	gene_id "MSTRG.168549"; transcript_id "ENST00000334379"; exon_number "8"; gene_name "TRMT11"; ref_gene_id "ENSG00000066651";
chr6	StringTie	exon	126011253	126011417	1000	+	.	gene_id "MSTRG.168549"; transcript_id "ENST00000334379"; exon_number "9"; gene_name "TRMT11"; ref_gene_id "ENSG00000066651";
chr6	StringTie	exon	126012771	126012852	1000	+	.	gene_id "MSTRG.168549"; transcript_id "ENST00000334379"; exon_number "10"; gene_name "TRMT11"; ref_gene_id "ENSG00000066651";
chr6	StringTie	exon	126012970	126013101	1000	+	.	gene_id "MSTRG.168549"; transcript_id "ENST00000334379"; exon_number "11"; gene_name "TRMT11"; ref_gene_id "ENSG00000066651";
chr6	StringTie	exon	126021160	126021280	1000	+	.	gene_id "MSTRG.168549"; transcript_id "ENST00000334379"; exon_number "12"; gene_name "TRMT11"; ref_gene_id "ENSG00000066651";
chr6	StringTie	exon	126038705	126039272	1000	+	.	gene_id "MSTRG.168549"; transcript_id "ENST00000334379"; exon_number "13"; gene_name "TRMT11"; ref_gene_id "ENSG00000066651";
chr6	StringTie	transcript	125986479	126039276	1000	+	.	gene_id "MSTRG.168549"; transcript_id "ENST00000368332"; gene_name "TRMT11"; ref_gene_id "ENSG00000066651";
chr6	StringTie	exon	125986479	125986622	1000	+	.	gene_id "MSTRG.168549"; transcript_id "ENST00000368332"; exon_number "1"; gene_name "TRMT11"; ref_gene_id "ENSG00000066651";
chr6	StringTie	exon	125993757	125993822	1000	+	.	gene_id "MSTRG.168549"; transcript_id "ENST00000368332"; exon_number "2"; gene_name "TRMT11"; ref_gene_id "ENSG00000066651";
chr6	StringTie	exon	125995967	125996040	1000	+	.	gene_id "MSTRG.168549"; transcript_id "ENST00000368332"; exon_number "3"; gene_name "TRMT11"; ref_gene_id "ENSG00000066651";
chr6	StringTie	exon	125998053	125998134	1000	+	.	gene_id "MSTRG.168549"; transcript_id "ENST00000368332"; exon_number "4"; gene_name "TRMT11"; ref_gene_id "ENSG00000066651";
chr6	StringTie	exon	125998223	125998315	1000	+	.	gene_id "MSTRG.168549"; transcript_id "ENST00000368332"; exon_number "5"; gene_name "TRMT11"; ref_gene_id "ENSG00000066651";
chr6	StringTie	exon	125998550	125998684	1000	+	.	gene_id "MSTRG.168549"; transcript_id "ENST00000368332"; exon_number "6"; gene_name "TRMT11"; ref_gene_id "ENSG00000066651";
chr6	StringTie	exon	125999457	125999613	1000	+	.	gene_id "MSTRG.168549"; transcript_id "ENST00000368332"; exon_number "7"; gene_name "TRMT11"; ref_gene_id "ENSG00000066651";
chr6	StringTie	exon	126008392	126008472	1000	+	.	gene_id "MSTRG.168549"; transcript_id "ENST00000368332"; exon_number "8"; gene_name "TRMT11"; ref_gene_id "ENSG00000066651";
chr6	StringTie	exon	126011253	126011417	1000	+	.	gene_id "MSTRG.168549"; transcript_id "ENST00000368332"; exon_number "9"; gene_name "TRMT11"; ref_gene_id "ENSG00000066651";
chr6	StringTie	exon	126012771	126012852	1000	+	.	gene_id "MSTRG.168549"; transcript_id "ENST00000368332"; exon_number "10"; gene_name "TRMT11"; ref_gene_id "ENSG00000066651";
chr6	StringTie	exon	126012970	126013101	1000	+	.	gene_id "MSTRG.168549"; transcript_id "ENST00000368332"; exon_number "11"; gene_name "TRMT11"; ref_gene_id "ENSG00000066651";
chr6	StringTie	exon	126021160	126021265	1000	+	.	gene_id "MSTRG.168549"; transcript_id "ENST00000368332"; exon_number "12"; gene_name "TRMT11"; ref_gene_id "ENSG00000066651";
chr6	StringTie	exon	126038705	126039276	1000	+	.	gene_id "MSTRG.168549"; transcript_id "ENST00000368332"; exon_number "13"; gene_name "TRMT11"; ref_gene_id "ENSG00000066651";
chr6	StringTie	transcript	125986553	125998630	1000	+	.	gene_id "MSTRG.168549"; transcript_id "ENST00000444121"; gene_name "TRMT11"; ref_gene_id "ENSG00000066651";
chr6	StringTie	exon	125986553	125986773	1000	+	.	gene_id "MSTRG.168549"; transcript_id "ENST00000444121"; exon_number "1"; gene_name "TRMT11"; ref_gene_id "ENSG00000066651";
chr6	StringTie	exon	125993757	125993822	1000	+	.	gene_id "MSTRG.168549"; transcript_id "ENST00000444121"; exon_number "2"; gene_name "TRMT11"; ref_gene_id "ENSG00000066651";
chr6	StringTie	exon	125995967	125996040	1000	+	.	gene_id "MSTRG.168549"; transcript_id "ENST00000444121"; exon_number "3"; gene_name "TRMT11"; ref_gene_id "ENSG00000066651";
chr6	StringTie	exon	125998053	125998134	1000	+	.	gene_id "MSTRG.168549"; transcript_id "ENST00000444121"; exon_number "4"; gene_name "TRMT11"; ref_gene_id "ENSG00000066651";
chr6	StringTie	exon	125998223	125998315	1000	+	.	gene_id "MSTRG.168549"; transcript_id "ENST00000444121"; exon_number "5"; gene_name "TRMT11"; ref_gene_id "ENSG00000066651";
chr6	StringTie	exon	125998550	125998630	1000	+	.	gene_id "MSTRG.168549"; transcript_id "ENST00000444121"; exon_number "6"; gene_name "TRMT11"; ref_gene_id "ENSG00000066651";
chr6	StringTie	transcript	125986553	125999525	1000	+	.	gene_id "MSTRG.168549"; transcript_id "ENST00000446681"; gene_name "TRMT11"; ref_gene_id "ENSG00000066651";
chr6	StringTie	exon	125986553	125986690	1000	+	.	gene_id "MSTRG.168549"; transcript_id "ENST00000446681"; exon_number "1"; gene_name "TRMT11"; ref_gene_id "ENSG00000066651";
chr6	StringTie	exon	125993757	125993822	1000	+	.	gene_id "MSTRG.168549"; transcript_id "ENST00000446681"; exon_number "2"; gene_name "TRMT11"; ref_gene_id "ENSG00000066651";
chr6	StringTie	exon	125995967	125996040	1000	+	.	gene_id "MSTRG.168549"; transcript_id "ENST00000446681"; exon_number "3"; gene_name "TRMT11"; ref_gene_id "ENSG00000066651";
chr6	StringTie	exon	125998053	125998134	1000	+	.	gene_id "MSTRG.168549"; transcript_id "ENST00000446681"; exon_number "4"; gene_name "TRMT11"; ref_gene_id "ENSG00000066651";
chr6	StringTie	exon	125998223	125998315	1000	+	.	gene_id "MSTRG.168549"; transcript_id "ENST00000446681"; exon_number "5"; gene_name "TRMT11"; ref_gene_id "ENSG00000066651";
chr6	StringTie	exon	125998550	125998684	1000	+	.	gene_id "MSTRG.168549"; transcript_id "ENST00000446681"; exon_number "6"; gene_name "TRMT11"; ref_gene_id "ENSG00000066651";
chr6	StringTie	exon	125999457	125999525	1000	+	.	gene_id "MSTRG.168549"; transcript_id "ENST00000446681"; exon_number "7"; gene_name "TRMT11"; ref_gene_id "ENSG00000066651";
chr6	StringTie	transcript	125999540	126012843	1000	+	.	gene_id "MSTRG.168549"; transcript_id "ENST00000453993"; gene_name "TRMT11"; ref_gene_id "ENSG00000066651";
chr6	StringTie	exon	125999540	125999613	1000	+	.	gene_id "MSTRG.168549"; transcript_id "ENST00000453993"; exon_number "1"; gene_name "TRMT11"; ref_gene_id "ENSG00000066651";
chr6	StringTie	exon	126008392	126008472	1000	+	.	gene_id "MSTRG.168549"; transcript_id "ENST00000453993"; exon_number "2"; gene_name "TRMT11"; ref_gene_id "ENSG00000066651";
chr6	StringTie	exon	126011253	126011417	1000	+	.	gene_id "MSTRG.168549"; transcript_id "ENST00000453993"; exon_number "3"; gene_name "TRMT11"; ref_gene_id "ENSG00000066651";
chr6	StringTie	exon	126012771	126012843	1000	+	.	gene_id "MSTRG.168549"; transcript_id "ENST00000453993"; exon_number "4"; gene_name "TRMT11"; ref_gene_id "ENSG00000066651";
chr6	StringTie	transcript	125986479	126008480	1000	+	.	gene_id "MSTRG.168549"; transcript_id "ENST00000461129"; gene_name "TRMT11"; ref_gene_id "ENSG00000066651";
chr6	StringTie	exon	125986479	125986622	1000	+	.	gene_id "MSTRG.168549"; transcript_id "ENST00000461129"; exon_number "1"; gene_name "TRMT11"; ref_gene_id "ENSG00000066651";
chr6	StringTie	exon	125993757	125993822	1000	+	.	gene_id "MSTRG.168549"; transcript_id "ENST00000461129"; exon_number "2"; gene_name "TRMT11"; ref_gene_id "ENSG00000066651";
chr6	StringTie	exon	125995967	125996040	1000	+	.	gene_id "MSTRG.168549"; transcript_id "ENST00000461129"; exon_number "3"; gene_name "TRMT11"; ref_gene_id "ENSG00000066651";
chr6	StringTie	exon	125998223	125998315	1000	+	.	gene_id "MSTRG.168549"; transcript_id "ENST00000461129"; exon_number "4"; gene_name "TRMT11"; ref_gene_id "ENSG00000066651";
chr6	StringTie	exon	125998550	125998684	1000	+	.	gene_id "MSTRG.168549"; transcript_id "ENST00000461129"; exon_number "5"; gene_name "TRMT11"; ref_gene_id "ENSG00000066651";
chr6	StringTie	exon	125999457	125999613	1000	+	.	gene_id "MSTRG.168549"; transcript_id "ENST00000461129"; exon_number "6"; gene_name "TRMT11"; ref_gene_id "ENSG00000066651";
chr6	StringTie	exon	126008392	126008480	1000	+	.	gene_id "MSTRG.168549"; transcript_id "ENST00000461129"; exon_number "7"; gene_name "TRMT11"; ref_gene_id "ENSG00000066651";
chr6	StringTie	transcript	126006842	126038753	1000	+	.	gene_id "MSTRG.168549"; transcript_id "ENST00000466316"; gene_name "TRMT11"; ref_gene_id "ENSG00000066651";
chr6	StringTie	exon	126006842	126006954	1000	+	.	gene_id "MSTRG.168549"; transcript_id "ENST00000466316"; exon_number "1"; gene_name "TRMT11"; ref_gene_id "ENSG00000066651";
chr6	StringTie	exon	126008392	126008472	1000	+	.	gene_id "MSTRG.168549"; transcript_id "ENST00000466316"; exon_number "2"; gene_name "TRMT11"; ref_gene_id "ENSG00000066651";
chr6	StringTie	exon	126011253	126011417	1000	+	.	gene_id "MSTRG.168549"; transcript_id "ENST00000466316"; exon_number "3"; gene_name "TRMT11"; ref_gene_id "ENSG00000066651";
chr6	StringTie	exon	126012771	126012843	1000	+	.	gene_id "MSTRG.168549"; transcript_id "ENST00000466316"; exon_number "4"; gene_name "TRMT11"; ref_gene_id "ENSG00000066651";
chr6	StringTie	exon	126012975	126013101	1000	+	.	gene_id "MSTRG.168549"; transcript_id "ENST00000466316"; exon_number "5"; gene_name "TRMT11"; ref_gene_id "ENSG00000066651";
chr6	StringTie	exon	126021160	126021280	1000	+	.	gene_id "MSTRG.168549"; transcript_id "ENST00000466316"; exon_number "6"; gene_name "TRMT11"; ref_gene_id "ENSG00000066651";
chr6	StringTie	exon	126038705	126038753	1000	+	.	gene_id "MSTRG.168549"; transcript_id "ENST00000466316"; exon_number "7"; gene_name "TRMT11"; ref_gene_id "ENSG00000066651";
chr6	StringTie	transcript	125986526	126011274	1000	+	.	gene_id "MSTRG.168549"; transcript_id "ENST00000468097"; gene_name "TRMT11"; ref_gene_id "ENSG00000066651";
chr6	StringTie	exon	125986526	125986622	1000	+	.	gene_id "MSTRG.168549"; transcript_id "ENST00000468097"; exon_number "1"; gene_name "TRMT11"; ref_gene_id "ENSG00000066651";
chr6	StringTie	exon	125993757	125993822	1000	+	.	gene_id "MSTRG.168549"; transcript_id "ENST00000468097"; exon_number "2"; gene_name "TRMT11"; ref_gene_id "ENSG00000066651";
chr6	StringTie	exon	125995967	125996040	1000	+	.	gene_id "MSTRG.168549"; transcript_id "ENST00000468097"; exon_number "3"; gene_name "TRMT11"; ref_gene_id "ENSG00000066651";
chr6	StringTie	exon	125998053	125998134	1000	+	.	gene_id "MSTRG.168549"; transcript_id "ENST00000468097"; exon_number "4"; gene_name "TRMT11"; ref_gene_id "ENSG00000066651";
chr6	StringTie	exon	125998223	125998315	1000	+	.	gene_id "MSTRG.168549"; transcript_id "ENST00000468097"; exon_number "5"; gene_name "TRMT11"; ref_gene_id "ENSG00000066651";
chr6	StringTie	exon	125998550	125998684	1000	+	.	gene_id "MSTRG.168549"; transcript_id "ENST00000468097"; exon_number "6"; gene_name "TRMT11"; ref_gene_id "ENSG00000066651";
chr6	StringTie	exon	125999457	125999613	1000	+	.	gene_id "MSTRG.168549"; transcript_id "ENST00000468097"; exon_number "7"; gene_name "TRMT11"; ref_gene_id "ENSG00000066651";
chr6	StringTie	exon	126006842	126006954	1000	+	.	gene_id "MSTRG.168549"; transcript_id "ENST00000468097"; exon_number "8"; gene_name "TRMT11"; ref_gene_id "ENSG00000066651";
chr6	StringTie	exon	126008392	126008472	1000	+	.	gene_id "MSTRG.168549"; transcript_id "ENST00000468097"; exon_number "9"; gene_name "TRMT11"; ref_gene_id "ENSG00000066651";
chr6	StringTie	exon	126008657	126008745	1000	+	.	gene_id "MSTRG.168549"; transcript_id "ENST00000468097"; exon_number "10"; gene_name "TRMT11"; ref_gene_id "ENSG00000066651";
chr6	StringTie	exon	126011253	126011274	1000	+	.	gene_id "MSTRG.168549"; transcript_id "ENST00000468097"; exon_number "11"; gene_name "TRMT11"; ref_gene_id "ENSG00000066651";
chr6	StringTie	transcript	125986551	125998134	1000	+	.	gene_id "MSTRG.168549"; transcript_id "ENST00000473273"; gene_name "TRMT11"; ref_gene_id "ENSG00000066651";
chr6	StringTie	exon	125986551	125986622	1000	+	.	gene_id "MSTRG.168549"; transcript_id "ENST00000473273"; exon_number "1"; gene_name "TRMT11"; ref_gene_id "ENSG00000066651";
chr6	StringTie	exon	125993793	125993822	1000	+	.	gene_id "MSTRG.168549"; transcript_id "ENST00000473273"; exon_number "2"; gene_name "TRMT11"; ref_gene_id "ENSG00000066651";
chr6	StringTie	exon	125995967	125996040	1000	+	.	gene_id "MSTRG.168549"; transcript_id "ENST00000473273"; exon_number "3"; gene_name "TRMT11"; ref_gene_id "ENSG00000066651";
chr6	StringTie	exon	125998053	125998134	1000	+	.	gene_id "MSTRG.168549"; transcript_id "ENST00000473273"; exon_number "4"; gene_name "TRMT11"; ref_gene_id "ENSG00000066651";
chr6	StringTie	transcript	125986479	126039276	1000	+	.	gene_id "MSTRG.168549"; transcript_id "ENST00000479748"; gene_name "TRMT11"; ref_gene_id "ENSG00000066651";
chr6	StringTie	exon	125986479	125986622	1000	+	.	gene_id "MSTRG.168549"; transcript_id "ENST00000479748"; exon_number "1"; gene_name "TRMT11"; ref_gene_id "ENSG00000066651";
chr6	StringTie	exon	125993757	125993822	1000	+	.	gene_id "MSTRG.168549"; transcript_id "ENST00000479748"; exon_number "2"; gene_name "TRMT11"; ref_gene_id "ENSG00000066651";
chr6	StringTie	exon	125995967	125996040	1000	+	.	gene_id "MSTRG.168549"; transcript_id "ENST00000479748"; exon_number "3"; gene_name "TRMT11"; ref_gene_id "ENSG00000066651";
chr6	StringTie	exon	125998053	125998134	1000	+	.	gene_id "MSTRG.168549"; transcript_id "ENST00000479748"; exon_number "4"; gene_name "TRMT11"; ref_gene_id "ENSG00000066651";
chr6	StringTie	exon	125998223	125998315	1000	+	.	gene_id "MSTRG.168549"; transcript_id "ENST00000479748"; exon_number "5"; gene_name "TRMT11"; ref_gene_id "ENSG00000066651";
chr6	StringTie	exon	125998550	125998684	1000	+	.	gene_id "MSTRG.168549"; transcript_id "ENST00000479748"; exon_number "6"; gene_name "TRMT11"; ref_gene_id "ENSG00000066651";
chr6	StringTie	exon	125999457	125999613	1000	+	.	gene_id "MSTRG.168549"; transcript_id "ENST00000479748"; exon_number "7"; gene_name "TRMT11"; ref_gene_id "ENSG00000066651";
chr6	StringTie	exon	126008392	126008472	1000	+	.	gene_id "MSTRG.168549"; transcript_id "ENST00000479748"; exon_number "8"; gene_name "TRMT11"; ref_gene_id "ENSG00000066651";
chr6	StringTie	exon	126008657	126008745	1000	+	.	gene_id "MSTRG.168549"; transcript_id "ENST00000479748"; exon_number "9"; gene_name "TRMT11"; ref_gene_id "ENSG00000066651";
chr6	StringTie	exon	126009335	126009434	1000	+	.	gene_id "MSTRG.168549"; transcript_id "ENST00000479748"; exon_number "10"; gene_name "TRMT11"; ref_gene_id "ENSG00000066651";
chr6	StringTie	exon	126011253	126011417	1000	+	.	gene_id "MSTRG.168549"; transcript_id "ENST00000479748"; exon_number "11"; gene_name "TRMT11"; ref_gene_id "ENSG00000066651";
chr6	StringTie	exon	126012771	126012852	1000	+	.	gene_id "MSTRG.168549"; transcript_id "ENST00000479748"; exon_number "12"; gene_name "TRMT11"; ref_gene_id "ENSG00000066651";
chr6	StringTie	exon	126012970	126013101	1000	+	.	gene_id "MSTRG.168549"; transcript_id "ENST00000479748"; exon_number "13"; gene_name "TRMT11"; ref_gene_id "ENSG00000066651";
chr6	StringTie	exon	126021160	126021280	1000	+	.	gene_id "MSTRG.168549"; transcript_id "ENST00000479748"; exon_number "14"; gene_name "TRMT11"; ref_gene_id "ENSG00000066651";
chr6	StringTie	exon	126038705	126039276	1000	+	.	gene_id "MSTRG.168549"; transcript_id "ENST00000479748"; exon_number "15"; gene_name "TRMT11"; ref_gene_id "ENSG00000066651";
chr6	StringTie	transcript	125986914	125998098	1000	+	.	gene_id "MSTRG.168549"; transcript_id "ENST00000489934"; gene_name "TRMT11"; ref_gene_id "ENSG00000066651";
chr6	StringTie	exon	125986914	125987189	1000	+	.	gene_id "MSTRG.168549"; transcript_id "ENST00000489934"; exon_number "1"; gene_name "TRMT11"; ref_gene_id "ENSG00000066651";
chr6	StringTie	exon	125993801	125993822	1000	+	.	gene_id "MSTRG.168549"; transcript_id "ENST00000489934"; exon_number "2"; gene_name "TRMT11"; ref_gene_id "ENSG00000066651";
chr6	StringTie	exon	125995967	125996040	1000	+	.	gene_id "MSTRG.168549"; transcript_id "ENST00000489934"; exon_number "3"; gene_name "TRMT11"; ref_gene_id "ENSG00000066651";
chr6	StringTie	exon	125998053	125998098	1000	+	.	gene_id "MSTRG.168549"; transcript_id "ENST00000489934"; exon_number "4"; gene_name "TRMT11"; ref_gene_id "ENSG00000066651";
chr6	StringTie	transcript	125950968	126039276	1000	+	.	gene_id "MSTRG.168549"; transcript_id "MSTRG.168549.1";
chr6	StringTie	exon	125950968	125951047	1000	+	.	gene_id "MSTRG.168549"; transcript_id "MSTRG.168549.1"; exon_number "1";
chr6	StringTie	exon	125954280	125954393	1000	+	.	gene_id "MSTRG.168549"; transcript_id "MSTRG.168549.1"; exon_number "2";
chr6	StringTie	exon	125956564	125957178	1000	+	.	gene_id "MSTRG.168549"; transcript_id "MSTRG.168549.1"; exon_number "3";
chr6	StringTie	exon	125966887	125967004	1000	+	.	gene_id "MSTRG.168549"; transcript_id "MSTRG.168549.1"; exon_number "4";
chr6	StringTie	exon	125972259	125972328	1000	+	.	gene_id "MSTRG.168549"; transcript_id "MSTRG.168549.1"; exon_number "5";
chr6	StringTie	exon	125974847	125974973	1000	+	.	gene_id "MSTRG.168549"; transcript_id "MSTRG.168549.1"; exon_number "6";
chr6	StringTie	exon	125977644	125977724	1000	+	.	gene_id "MSTRG.168549"; transcript_id "MSTRG.168549.1"; exon_number "7";
chr6	StringTie	exon	125993757	125993822	1000	+	.	gene_id "MSTRG.168549"; transcript_id "MSTRG.168549.1"; exon_number "8";
chr6	StringTie	exon	125995967	125996040	1000	+	.	gene_id "MSTRG.168549"; transcript_id "MSTRG.168549.1"; exon_number "9";
chr6	StringTie	exon	125998053	125998134	1000	+	.	gene_id "MSTRG.168549"; transcript_id "MSTRG.168549.1"; exon_number "10";
chr6	StringTie	exon	125998223	125998315	1000	+	.	gene_id "MSTRG.168549"; transcript_id "MSTRG.168549.1"; exon_number "11";
chr6	StringTie	exon	125998550	125998684	1000	+	.	gene_id "MSTRG.168549"; transcript_id "MSTRG.168549.1"; exon_number "12";
chr6	StringTie	exon	125999457	125999613	1000	+	.	gene_id "MSTRG.168549"; transcript_id "MSTRG.168549.1"; exon_number "13";
chr6	StringTie	exon	126006611	126006954	1000	+	.	gene_id "MSTRG.168549"; transcript_id "MSTRG.168549.1"; exon_number "14";
chr6	StringTie	exon	126008392	126008472	1000	+	.	gene_id "MSTRG.168549"; transcript_id "MSTRG.168549.1"; exon_number "15";
chr6	StringTie	exon	126010925	126011417	1000	+	.	gene_id "MSTRG.168549"; transcript_id "MSTRG.168549.1"; exon_number "16";
chr6	StringTie	exon	126012771	126012852	1000	+	.	gene_id "MSTRG.168549"; transcript_id "MSTRG.168549.1"; exon_number "17";
chr6	StringTie	exon	126012970	126013101	1000	+	.	gene_id "MSTRG.168549"; transcript_id "MSTRG.168549.1"; exon_number "18";
chr6	StringTie	exon	126021160	126021280	1000	+	.	gene_id "MSTRG.168549"; transcript_id "MSTRG.168549.1"; exon_number "19";
chr6	StringTie	exon	126038705	126039276	1000	+	.	gene_id "MSTRG.168549"; transcript_id "MSTRG.168549.1"; exon_number "20";
chr6	StringTie	transcript	125953823	125980281	1000	+	.	gene_id "MSTRG.168549"; transcript_id "MSTRG.168549.10";
chr6	StringTie	exon	125953823	125954043	1000	+	.	gene_id "MSTRG.168549"; transcript_id "MSTRG.168549.10"; exon_number "1";
chr6	StringTie	exon	125954280	125954393	1000	+	.	gene_id "MSTRG.168549"; transcript_id "MSTRG.168549.10"; exon_number "2";
chr6	StringTie	exon	125966887	125967004	1000	+	.	gene_id "MSTRG.168549"; transcript_id "MSTRG.168549.10"; exon_number "3";
chr6	StringTie	exon	125972259	125972328	1000	+	.	gene_id "MSTRG.168549"; transcript_id "MSTRG.168549.10"; exon_number "4";
chr6	StringTie	exon	125974847	125974973	1000	+	.	gene_id "MSTRG.168549"; transcript_id "MSTRG.168549.10"; exon_number "5";
chr6	StringTie	exon	125977644	125980281	1000	+	.	gene_id "MSTRG.168549"; transcript_id "MSTRG.168549.10"; exon_number "6";
chr6	StringTie	transcript	125986439	126039282	1000	+	.	gene_id "MSTRG.168549"; transcript_id "MSTRG.168549.100";
chr6	StringTie	exon	125986439	125986879	1000	+	.	gene_id "MSTRG.168549"; transcript_id "MSTRG.168549.100"; exon_number "1";
chr6	StringTie	exon	125993757	125993822	1000	+	.	gene_id "MSTRG.168549"; transcript_id "MSTRG.168549.100"; exon_number "2";
chr6	StringTie	exon	125995967	125996040	1000	+	.	gene_id "MSTRG.168549"; transcript_id "MSTRG.168549.100"; exon_number "3";
chr6	StringTie	exon	125998053	125998134	1000	+	.	gene_id "MSTRG.168549"; transcript_id "MSTRG.168549.100"; exon_number "4";
chr6	StringTie	exon	125998223	125998315	1000	+	.	gene_id "MSTRG.168549"; transcript_id "MSTRG.168549.100"; exon_number "5";
chr6	StringTie	exon	125998550	125998684	1000	+	.	gene_id "MSTRG.168549"; transcript_id "MSTRG.168549.100"; exon_number "6";
chr6	StringTie	exon	125999457	125999613	1000	+	.	gene_id "MSTRG.168549"; transcript_id "MSTRG.168549.100"; exon_number "7";
chr6	StringTie	exon	126006611	126006954	1000	+	.	gene_id "MSTRG.168549"; transcript_id "MSTRG.168549.100"; exon_number "8";
chr6	StringTie	exon	126008392	126008472	1000	+	.	gene_id "MSTRG.168549"; transcript_id "MSTRG.168549.100"; exon_number "9";
chr6	StringTie	exon	126010925	126011417	1000	+	.	gene_id "MSTRG.168549"; transcript_id "MSTRG.168549.100"; exon_number "10";
chr6	StringTie	exon	126012771	126012852	1000	+	.	gene_id "MSTRG.168549"; transcript_id "MSTRG.168549.100"; exon_number "11";
chr6	StringTie	exon	126012970	126013101	1000	+	.	gene_id "MSTRG.168549"; transcript_id "MSTRG.168549.100"; exon_number "12";
chr6	StringTie	exon	126021160	126021280	1000	+	.	gene_id "MSTRG.168549"; transcript_id "MSTRG.168549.100"; exon_number "13";
chr6	StringTie	exon	126038705	126039282	1000	+	.	gene_id "MSTRG.168549"; transcript_id "MSTRG.168549.100"; exon_number "14";
chr6	StringTie	transcript	125986439	126039282	1000	+	.	gene_id "MSTRG.168549"; transcript_id "MSTRG.168549.101";
chr6	StringTie	exon	125986439	125986879	1000	+	.	gene_id "MSTRG.168549"; transcript_id "MSTRG.168549.101"; exon_number "1";
chr6	StringTie	exon	125993757	125993822	1000	+	.	gene_id "MSTRG.168549"; transcript_id "MSTRG.168549.101"; exon_number "2";
chr6	StringTie	exon	125995967	125996040	1000	+	.	gene_id "MSTRG.168549"; transcript_id "MSTRG.168549.101"; exon_number "3";
chr6	StringTie	exon	125998053	125998134	1000	+	.	gene_id "MSTRG.168549"; transcript_id "MSTRG.168549.101"; exon_number "4";
chr6	StringTie	exon	125998223	125998315	1000	+	.	gene_id "MSTRG.168549"; transcript_id "MSTRG.168549.101"; exon_number "5";
chr6	StringTie	exon	125998550	125998684	1000	+	.	gene_id "MSTRG.168549"; transcript_id "MSTRG.168549.101"; exon_number "6";
chr6	StringTie	exon	125999457	125999613	1000	+	.	gene_id "MSTRG.168549"; transcript_id "MSTRG.168549.101"; exon_number "7";
chr6	StringTie	exon	126008392	126008472	1000	+	.	gene_id "MSTRG.168549"; transcript_id "MSTRG.168549.101"; exon_number "8";
chr6	StringTie	exon	126008657	126008745	1000	+	.	gene_id "MSTRG.168549"; transcript_id "MSTRG.168549.101"; exon_number "9";
chr6	StringTie	exon	126011253	126011417	1000	+	.	gene_id "MSTRG.168549"; transcript_id "MSTRG.168549.101"; exon_number "10";
chr6	StringTie	exon	126012771	126012852	1000	+	.	gene_id "MSTRG.168549"; transcript_id "MSTRG.168549.101"; exon_number "11";
chr6	StringTie	exon	126012970	126013101	1000	+	.	gene_id "MSTRG.168549"; transcript_id "MSTRG.168549.101"; exon_number "12";
chr6	StringTie	exon	126021160	126021280	1000	+	.	gene_id "MSTRG.168549"; transcript_id "MSTRG.168549.101"; exon_number "13";
chr6	StringTie	exon	126038705	126039282	1000	+	.	gene_id "MSTRG.168549"; transcript_id "MSTRG.168549.101"; exon_number "14";
chr6	StringTie	transcript	125986439	126048307	1000	+	.	gene_id "MSTRG.168549"; transcript_id "MSTRG.168549.102";
chr6	StringTie	exon	125986439	125986622	1000	+	.	gene_id "MSTRG.168549"; transcript_id "MSTRG.168549.102"; exon_number "1";
chr6	StringTie	exon	125993757	125993822	1000	+	.	gene_id "MSTRG.168549"; transcript_id "MSTRG.168549.102"; exon_number "2";
chr6	StringTie	exon	125995967	125996040	1000	+	.	gene_id "MSTRG.168549"; transcript_id "MSTRG.168549.102"; exon_number "3";
chr6	StringTie	exon	125998053	125998134	1000	+	.	gene_id "MSTRG.168549"; transcript_id "MSTRG.168549.102"; exon_number "4";
chr6	StringTie	exon	125998223	125998315	1000	+	.	gene_id "MSTRG.168549"; transcript_id "MSTRG.168549.102"; exon_number "5";
chr6	StringTie	exon	125998550	125998684	1000	+	.	gene_id "MSTRG.168549"; transcript_id "MSTRG.168549.102"; exon_number "6";
chr6	StringTie	exon	125999457	125999613	1000	+	.	gene_id "MSTRG.168549"; transcript_id "MSTRG.168549.102"; exon_number "7";
chr6	StringTie	exon	126008392	126008472	1000	+	.	gene_id "MSTRG.168549"; transcript_id "MSTRG.168549.102"; exon_number "8";
chr6	StringTie	exon	126008657	126008745	1000	+	.	gene_id "MSTRG.168549"; transcript_id "MSTRG.168549.102"; exon_number "9";
chr6	StringTie	exon	126009335	126009434	1000	+	.	gene_id "MSTRG.168549"; transcript_id "MSTRG.168549.102"; exon_number "10";
chr6	StringTie	exon	126011253	126011417	1000	+	.	gene_id "MSTRG.168549"; transcript_id "MSTRG.168549.102"; exon_number "11";
chr6	StringTie	exon	126012771	126012852	1000	+	.	gene_id "MSTRG.168549"; transcript_id "MSTRG.168549.102"; exon_number "12";
chr6	StringTie	exon	126012970	126013101	1000	+	.	gene_id "MSTRG.168549"; transcript_id "MSTRG.168549.102"; exon_number "13";
chr6	StringTie	exon	126021160	126021280	1000	+	.	gene_id "MSTRG.168549"; transcript_id "MSTRG.168549.102"; exon_number "14";
chr6	StringTie	exon	126038705	126038925	1000	+	.	gene_id "MSTRG.168549"; transcript_id "MSTRG.168549.102"; exon_number "15";
chr6	StringTie	exon	126040795	126040845	1000	+	.	gene_id "MSTRG.168549"; transcript_id "MSTRG.168549.102"; exon_number "16";
chr6	StringTie	exon	126048201	126048307	1000	+	.	gene_id "MSTRG.168549"; transcript_id "MSTRG.168549.102"; exon_number "17";
chr6	StringTie	transcript	125986439	126054687	1000	+	.	gene_id "MSTRG.168549"; transcript_id "MSTRG.168549.103";
chr6	StringTie	exon	125986439	125986622	1000	+	.	gene_id "MSTRG.168549"; transcript_id "MSTRG.168549.103"; exon_number "1";
chr6	StringTie	exon	125993757	125993822	1000	+	.	gene_id "MSTRG.168549"; transcript_id "MSTRG.168549.103"; exon_number "2";
chr6	StringTie	exon	125995967	125996040	1000	+	.	gene_id "MSTRG.168549"; transcript_id "MSTRG.168549.103"; exon_number "3";
chr6	StringTie	exon	125998053	125998134	1000	+	.	gene_id "MSTRG.168549"; transcript_id "MSTRG.168549.103"; exon_number "4";
chr6	StringTie	exon	125998223	125998315	1000	+	.	gene_id "MSTRG.168549"; transcript_id "MSTRG.168549.103"; exon_number "5";
chr6	StringTie	exon	125998550	125998684	1000	+	.	gene_id "MSTRG.168549"; transcript_id "MSTRG.168549.103"; exon_number "6";
chr6	StringTie	exon	125999457	125999613	1000	+	.	gene_id "MSTRG.168549"; transcript_id "MSTRG.168549.103"; exon_number "7";
chr6	StringTie	exon	126008392	126008472	1000	+	.	gene_id "MSTRG.168549"; transcript_id "MSTRG.168549.103"; exon_number "8";
chr6	StringTie	exon	126008657	126008745	1000	+	.	gene_id "MSTRG.168549"; transcript_id "MSTRG.168549.103"; exon_number "9";
chr6	StringTie	exon	126009335	126009434	1000	+	.	gene_id "MSTRG.168549"; transcript_id "MSTRG.168549.103"; exon_number "10";
chr6	StringTie	exon	126011253	126011417	1000	+	.	gene_id "MSTRG.168549"; transcript_id "MSTRG.168549.103"; exon_number "11";
chr6	StringTie	exon	126012771	126012852	1000	+	.	gene_id "MSTRG.168549"; transcript_id "MSTRG.168549.103"; exon_number "12";
chr6	StringTie	exon	126012970	126013101	1000	+	.	gene_id "MSTRG.168549"; transcript_id "MSTRG.168549.103"; exon_number "13";
chr6	StringTie	exon	126021160	126021280	1000	+	.	gene_id "MSTRG.168549"; transcript_id "MSTRG.168549.103"; exon_number "14";
chr6	StringTie	exon	126038705	126038925	1000	+	.	gene_id "MSTRG.168549"; transcript_id "MSTRG.168549.103"; exon_number "15";
chr6	StringTie	exon	126040795	126040845	1000	+	.	gene_id "MSTRG.168549"; transcript_id "MSTRG.168549.103"; exon_number "16";
chr6	StringTie	exon	126053123	126053190	1000	+	.	gene_id "MSTRG.168549"; transcript_id "MSTRG.168549.103"; exon_number "17";
chr6	StringTie	exon	126054549	126054687	1000	+	.	gene_id "MSTRG.168549"; transcript_id "MSTRG.168549.103"; exon_number "18";
chr6	StringTie	transcript	125986441	126039290	1000	+	.	gene_id "MSTRG.168549"; transcript_id "MSTRG.168549.104";
chr6	StringTie	exon	125986441	125986690	1000	+	.	gene_id "MSTRG.168549"; transcript_id "MSTRG.168549.104"; exon_number "1";
chr6	StringTie	exon	125993757	125993822	1000	+	.	gene_id "MSTRG.168549"; transcript_id "MSTRG.168549.104"; exon_number "2";
chr6	StringTie	exon	125995967	125996040	1000	+	.	gene_id "MSTRG.168549"; transcript_id "MSTRG.168549.104"; exon_number "3";
chr6	StringTie	exon	125998053	125998134	1000	+	.	gene_id "MSTRG.168549"; transcript_id "MSTRG.168549.104"; exon_number "4";
chr6	StringTie	exon	125998223	125998315	1000	+	.	gene_id "MSTRG.168549"; transcript_id "MSTRG.168549.104"; exon_number "5";
chr6	StringTie	exon	125998550	125998684	1000	+	.	gene_id "MSTRG.168549"; transcript_id "MSTRG.168549.104"; exon_number "6";
chr6	StringTie	exon	125999457	125999613	1000	+	.	gene_id "MSTRG.168549"; transcript_id "MSTRG.168549.104"; exon_number "7";
chr6	StringTie	exon	126006842	126006954	1000	+	.	gene_id "MSTRG.168549"; transcript_id "MSTRG.168549.104"; exon_number "8";
chr6	StringTie	exon	126008392	126008472	1000	+	.	gene_id "MSTRG.168549"; transcript_id "MSTRG.168549.104"; exon_number "9";
chr6	StringTie	exon	126008657	126008745	1000	+	.	gene_id "MSTRG.168549"; transcript_id "MSTRG.168549.104"; exon_number "10";
chr6	StringTie	exon	126010925	126011417	1000	+	.	gene_id "MSTRG.168549"; transcript_id "MSTRG.168549.104"; exon_number "11";
chr6	StringTie	exon	126012771	126012852	1000	+	.	gene_id "MSTRG.168549"; transcript_id "MSTRG.168549.104"; exon_number "12";
chr6	StringTie	exon	126012970	126013101	1000	+	.	gene_id "MSTRG.168549"; transcript_id "MSTRG.168549.104"; exon_number "13";
chr6	StringTie	exon	126021160	126021280	1000	+	.	gene_id "MSTRG.168549"; transcript_id "MSTRG.168549.104"; exon_number "14";
chr6	StringTie	exon	126038705	126039290	1000	+	.	gene_id "MSTRG.168549"; transcript_id "MSTRG.168549.104"; exon_number "15";
chr6	StringTie	transcript	125986446	126021996	1000	+	.	gene_id "MSTRG.168549"; transcript_id "MSTRG.168549.105";
chr6	StringTie	exon	125986446	125986622	1000	+	.	gene_id "MSTRG.168549"; transcript_id "MSTRG.168549.105"; exon_number "1";
chr6	StringTie	exon	125993757	125993822	1000	+	.	gene_id "MSTRG.168549"; transcript_id "MSTRG.168549.105"; exon_number "2";
chr6	StringTie	exon	125995967	125996040	1000	+	.	gene_id "MSTRG.168549"; transcript_id "MSTRG.168549.105"; exon_number "3";
chr6	StringTie	exon	125998053	125998134	1000	+	.	gene_id "MSTRG.168549"; transcript_id "MSTRG.168549.105"; exon_number "4";
chr6	StringTie	exon	125998223	125998315	1000	+	.	gene_id "MSTRG.168549"; transcript_id "MSTRG.168549.105"; exon_number "5";
chr6	StringTie	exon	125998550	125998684	1000	+	.	gene_id "MSTRG.168549"; transcript_id "MSTRG.168549.105"; exon_number "6";
chr6	StringTie	exon	125999457	125999613	1000	+	.	gene_id "MSTRG.168549"; transcript_id "MSTRG.168549.105"; exon_number "7";
chr6	StringTie	exon	126008392	126008472	1000	+	.	gene_id "MSTRG.168549"; transcript_id "MSTRG.168549.105"; exon_number "8";
chr6	StringTie	exon	126011253	126011417	1000	+	.	gene_id "MSTRG.168549"; transcript_id "MSTRG.168549.105"; exon_number "9";
chr6	StringTie	exon	126012771	126012852	1000	+	.	gene_id "MSTRG.168549"; transcript_id "MSTRG.168549.105"; exon_number "10";
chr6	StringTie	exon	126012970	126013101	1000	+	.	gene_id "MSTRG.168549"; transcript_id "MSTRG.168549.105"; exon_number "11";
chr6	StringTie	exon	126021160	126021280	1000	+	.	gene_id "MSTRG.168549"; transcript_id "MSTRG.168549.105"; exon_number "12";
chr6	StringTie	exon	126021860	126021996	1000	+	.	gene_id "MSTRG.168549"; transcript_id "MSTRG.168549.105"; exon_number "13";
chr6	StringTie	transcript	125986447	126039895	1000	+	.	gene_id "MSTRG.168549"; transcript_id "MSTRG.168549.106";
chr6	StringTie	exon	125986447	125986773	1000	+	.	gene_id "MSTRG.168549"; transcript_id "MSTRG.168549.106"; exon_number "1";
chr6	StringTie	exon	125993757	125993822	1000	+	.	gene_id "MSTRG.168549"; transcript_id "MSTRG.168549.106"; exon_number "2";
chr6	StringTie	exon	125995967	125996040	1000	+	.	gene_id "MSTRG.168549"; transcript_id "MSTRG.168549.106"; exon_number "3";
chr6	StringTie	exon	125998053	125998134	1000	+	.	gene_id "MSTRG.168549"; transcript_id "MSTRG.168549.106"; exon_number "4";
chr6	StringTie	exon	125998223	125998315	1000	+	.	gene_id "MSTRG.168549"; transcript_id "MSTRG.168549.106"; exon_number "5";
chr6	StringTie	exon	125998550	125998684	1000	+	.	gene_id "MSTRG.168549"; transcript_id "MSTRG.168549.106"; exon_number "6";
chr6	StringTie	exon	125999457	125999613	1000	+	.	gene_id "MSTRG.168549"; transcript_id "MSTRG.168549.106"; exon_number "7";
chr6	StringTie	exon	126006845	126006954	1000	+	.	gene_id "MSTRG.168549"; transcript_id "MSTRG.168549.106"; exon_number "8";
chr6	StringTie	exon	126008392	126008472	1000	+	.	gene_id "MSTRG.168549"; transcript_id "MSTRG.168549.106"; exon_number "9";
chr6	StringTie	exon	126008657	126008745	1000	+	.	gene_id "MSTRG.168549"; transcript_id "MSTRG.168549.106"; exon_number "10";
chr6	StringTie	exon	126010925	126011417	1000	+	.	gene_id "MSTRG.168549"; transcript_id "MSTRG.168549.106"; exon_number "11";
chr6	StringTie	exon	126012771	126012852	1000	+	.	gene_id "MSTRG.168549"; transcript_id "MSTRG.168549.106"; exon_number "12";
chr6	StringTie	exon	126012970	126013101	1000	+	.	gene_id "MSTRG.168549"; transcript_id "MSTRG.168549.106"; exon_number "13";
chr6	StringTie	exon	126021160	126021280	1000	+	.	gene_id "MSTRG.168549"; transcript_id "MSTRG.168549.106"; exon_number "14";
chr6	StringTie	exon	126038705	126039895	1000	+	.	gene_id "MSTRG.168549"; transcript_id "MSTRG.168549.106"; exon_number "15";
chr6	StringTie	transcript	125986448	126024312	1000	+	.	gene_id "MSTRG.168549"; transcript_id "MSTRG.168549.107";
chr6	StringTie	exon	125986448	125986622	1000	+	.	gene_id "MSTRG.168549"; transcript_id "MSTRG.168549.107"; exon_number "1";
chr6	StringTie	exon	125993757	125993822	1000	+	.	gene_id "MSTRG.168549"; transcript_id "MSTRG.168549.107"; exon_number "2";
chr6	StringTie	exon	125995967	125996040	1000	+	.	gene_id "MSTRG.168549"; transcript_id "MSTRG.168549.107"; exon_number "3";
chr6	StringTie	exon	125998053	125998134	1000	+	.	gene_id "MSTRG.168549"; transcript_id "MSTRG.168549.107"; exon_number "4";
chr6	StringTie	exon	125998223	125998315	1000	+	.	gene_id "MSTRG.168549"; transcript_id "MSTRG.168549.107"; exon_number "5";
chr6	StringTie	exon	125998550	125998684	1000	+	.	gene_id "MSTRG.168549"; transcript_id "MSTRG.168549.107"; exon_number "6";
chr6	StringTie	exon	125999457	125999613	1000	+	.	gene_id "MSTRG.168549"; transcript_id "MSTRG.168549.107"; exon_number "7";
chr6	StringTie	exon	126008392	126008472	1000	+	.	gene_id "MSTRG.168549"; transcript_id "MSTRG.168549.107"; exon_number "8";
chr6	StringTie	exon	126011253	126011417	1000	+	.	gene_id "MSTRG.168549"; transcript_id "MSTRG.168549.107"; exon_number "9";
chr6	StringTie	exon	126012771	126012852	1000	+	.	gene_id "MSTRG.168549"; transcript_id "MSTRG.168549.107"; exon_number "10";
chr6	StringTie	exon	126012970	126013101	1000	+	.	gene_id "MSTRG.168549"; transcript_id "MSTRG.168549.107"; exon_number "11";
chr6	StringTie	exon	126021160	126021280	1000	+	.	gene_id "MSTRG.168549"; transcript_id "MSTRG.168549.107"; exon_number "12";
chr6	StringTie	exon	126024285	126024312	1000	+	.	gene_id "MSTRG.168549"; transcript_id "MSTRG.168549.107"; exon_number "13";
chr6	StringTie	transcript	125986449	126039452	1000	+	.	gene_id "MSTRG.168549"; transcript_id "MSTRG.168549.108";
chr6	StringTie	exon	125986449	125986773	1000	+	.	gene_id "MSTRG.168549"; transcript_id "MSTRG.168549.108"; exon_number "1";
chr6	StringTie	exon	125993757	125993822	1000	+	.	gene_id "MSTRG.168549"; transcript_id "MSTRG.168549.108"; exon_number "2";
chr6	StringTie	exon	125995967	125996040	1000	+	.	gene_id "MSTRG.168549"; transcript_id "MSTRG.168549.108"; exon_number "3";
chr6	StringTie	exon	125998053	125998134	1000	+	.	gene_id "MSTRG.168549"; transcript_id "MSTRG.168549.108"; exon_number "4";
chr6	StringTie	exon	125998223	125998315	1000	+	.	gene_id "MSTRG.168549"; transcript_id "MSTRG.168549.108"; exon_number "5";
chr6	StringTie	exon	125998550	125998684	1000	+	.	gene_id "MSTRG.168549"; transcript_id "MSTRG.168549.108"; exon_number "6";
chr6	StringTie	exon	125999457	125999613	1000	+	.	gene_id "MSTRG.168549"; transcript_id "MSTRG.168549.108"; exon_number "7";
chr6	StringTie	exon	126008392	126008472	1000	+	.	gene_id "MSTRG.168549"; transcript_id "MSTRG.168549.108"; exon_number "8";
chr6	StringTie	exon	126008657	126008745	1000	+	.	gene_id "MSTRG.168549"; transcript_id "MSTRG.168549.108"; exon_number "9";
chr6	StringTie	exon	126011253	126011417	1000	+	.	gene_id "MSTRG.168549"; transcript_id "MSTRG.168549.108"; exon_number "10";
chr6	StringTie	exon	126012771	126012852	1000	+	.	gene_id "MSTRG.168549"; transcript_id "MSTRG.168549.108"; exon_number "11";
chr6	StringTie	exon	126012975	126013101	1000	+	.	gene_id "MSTRG.168549"; transcript_id "MSTRG.168549.108"; exon_number "12";
chr6	StringTie	exon	126021160	126021280	1000	+	.	gene_id "MSTRG.168549"; transcript_id "MSTRG.168549.108"; exon_number "13";
chr6	StringTie	exon	126038705	126039452	1000	+	.	gene_id "MSTRG.168549"; transcript_id "MSTRG.168549.108"; exon_number "14";
chr6	StringTie	transcript	125986449	126039354	1000	+	.	gene_id "MSTRG.168549"; transcript_id "MSTRG.168549.109";
chr6	StringTie	exon	125986449	125986622	1000	+	.	gene_id "MSTRG.168549"; transcript_id "MSTRG.168549.109"; exon_number "1";
chr6	StringTie	exon	125993757	125993822	1000	+	.	gene_id "MSTRG.168549"; transcript_id "MSTRG.168549.109"; exon_number "2";
chr6	StringTie	exon	125995967	125996040	1000	+	.	gene_id "MSTRG.168549"; transcript_id "MSTRG.168549.109"; exon_number "3";
chr6	StringTie	exon	125998053	125998134	1000	+	.	gene_id "MSTRG.168549"; transcript_id "MSTRG.168549.109"; exon_number "4";
chr6	StringTie	exon	125998223	125998315	1000	+	.	gene_id "MSTRG.168549"; transcript_id "MSTRG.168549.109"; exon_number "5";
chr6	StringTie	exon	125998550	125998684	1000	+	.	gene_id "MSTRG.168549"; transcript_id "MSTRG.168549.109"; exon_number "6";
chr6	StringTie	exon	125999457	125999613	1000	+	.	gene_id "MSTRG.168549"; transcript_id "MSTRG.168549.109"; exon_number "7";
chr6	StringTie	exon	126006845	126006954	1000	+	.	gene_id "MSTRG.168549"; transcript_id "MSTRG.168549.109"; exon_number "8";
chr6	StringTie	exon	126008392	126008472	1000	+	.	gene_id "MSTRG.168549"; transcript_id "MSTRG.168549.109"; exon_number "9";
chr6	StringTie	exon	126010378	126010639	1000	+	.	gene_id "MSTRG.168549"; transcript_id "MSTRG.168549.109"; exon_number "10";
chr6	StringTie	exon	126010925	126011417	1000	+	.	gene_id "MSTRG.168549"; transcript_id "MSTRG.168549.109"; exon_number "11";
chr6	StringTie	exon	126012771	126012852	1000	+	.	gene_id "MSTRG.168549"; transcript_id "MSTRG.168549.109"; exon_number "12";
chr6	StringTie	exon	126012970	126013101	1000	+	.	gene_id "MSTRG.168549"; transcript_id "MSTRG.168549.109"; exon_number "13";
chr6	StringTie	exon	126021160	126021280	1000	+	.	gene_id "MSTRG.168549"; transcript_id "MSTRG.168549.109"; exon_number "14";
chr6	StringTie	exon	126038705	126039354	1000	+	.	gene_id "MSTRG.168549"; transcript_id "MSTRG.168549.109"; exon_number "15";
chr6	StringTie	transcript	125954235	126048259	1000	+	.	gene_id "MSTRG.168549"; transcript_id "MSTRG.168549.11";
chr6	StringTie	exon	125954235	125954393	1000	+	.	gene_id "MSTRG.168549"; transcript_id "MSTRG.168549.11"; exon_number "1";
chr6	StringTie	exon	125956564	125956888	1000	+	.	gene_id "MSTRG.168549"; transcript_id "MSTRG.168549.11"; exon_number "2";
chr6	StringTie	exon	125966887	125967004	1000	+	.	gene_id "MSTRG.168549"; transcript_id "MSTRG.168549.11"; exon_number "3";
chr6	StringTie	exon	125972259	125972328	1000	+	.	gene_id "MSTRG.168549"; transcript_id "MSTRG.168549.11"; exon_number "4";
chr6	StringTie	exon	125974847	125974973	1000	+	.	gene_id "MSTRG.168549"; transcript_id "MSTRG.168549.11"; exon_number "5";
chr6	StringTie	exon	125977644	125977724	1000	+	.	gene_id "MSTRG.168549"; transcript_id "MSTRG.168549.11"; exon_number "6";
chr6	StringTie	exon	125986290	125986773	1000	+	.	gene_id "MSTRG.168549"; transcript_id "MSTRG.168549.11"; exon_number "7";
chr6	StringTie	exon	125993757	125993822	1000	+	.	gene_id "MSTRG.168549"; transcript_id "MSTRG.168549.11"; exon_number "8";
chr6	StringTie	exon	125995967	125996040	1000	+	.	gene_id "MSTRG.168549"; transcript_id "MSTRG.168549.11"; exon_number "9";
chr6	StringTie	exon	125998053	125998134	1000	+	.	gene_id "MSTRG.168549"; transcript_id "MSTRG.168549.11"; exon_number "10";
chr6	StringTie	exon	125998223	125998315	1000	+	.	gene_id "MSTRG.168549"; transcript_id "MSTRG.168549.11"; exon_number "11";
chr6	StringTie	exon	125998550	125998684	1000	+	.	gene_id "MSTRG.168549"; transcript_id "MSTRG.168549.11"; exon_number "12";
chr6	StringTie	exon	125999457	125999613	1000	+	.	gene_id "MSTRG.168549"; transcript_id "MSTRG.168549.11"; exon_number "13";
chr6	StringTie	exon	126008392	126008472	1000	+	.	gene_id "MSTRG.168549"; transcript_id "MSTRG.168549.11"; exon_number "14";
chr6	StringTie	exon	126011253	126011417	1000	+	.	gene_id "MSTRG.168549"; transcript_id "MSTRG.168549.11"; exon_number "15";
chr6	StringTie	exon	126012771	126012852	1000	+	.	gene_id "MSTRG.168549"; transcript_id "MSTRG.168549.11"; exon_number "16";
chr6	StringTie	exon	126012970	126013101	1000	+	.	gene_id "MSTRG.168549"; transcript_id "MSTRG.168549.11"; exon_number "17";
chr6	StringTie	exon	126021160	126021280	1000	+	.	gene_id "MSTRG.168549"; transcript_id "MSTRG.168549.11"; exon_number "18";
chr6	StringTie	exon	126038705	126038925	1000	+	.	gene_id "MSTRG.168549"; transcript_id "MSTRG.168549.11"; exon_number "19";
chr6	StringTie	exon	126040795	126040845	1000	+	.	gene_id "MSTRG.168549"; transcript_id "MSTRG.168549.11"; exon_number "20";
chr6	StringTie	exon	126048201	126048259	1000	+	.	gene_id "MSTRG.168549"; transcript_id "MSTRG.168549.11"; exon_number "21";
chr6	StringTie	transcript	125986450	126039369	1000	+	.	gene_id "MSTRG.168549"; transcript_id "MSTRG.168549.110";
chr6	StringTie	exon	125986450	125986773	1000	+	.	gene_id "MSTRG.168549"; transcript_id "MSTRG.168549.110"; exon_number "1";
chr6	StringTie	exon	125993757	125993822	1000	+	.	gene_id "MSTRG.168549"; transcript_id "MSTRG.168549.110"; exon_number "2";
chr6	StringTie	exon	125995967	125996040	1000	+	.	gene_id "MSTRG.168549"; transcript_id "MSTRG.168549.110"; exon_number "3";
chr6	StringTie	exon	125998053	125998134	1000	+	.	gene_id "MSTRG.168549"; transcript_id "MSTRG.168549.110"; exon_number "4";
chr6	StringTie	exon	125998223	125998315	1000	+	.	gene_id "MSTRG.168549"; transcript_id "MSTRG.168549.110"; exon_number "5";
chr6	StringTie	exon	125998550	125998684	1000	+	.	gene_id "MSTRG.168549"; transcript_id "MSTRG.168549.110"; exon_number "6";
chr6	StringTie	exon	125999457	125999613	1000	+	.	gene_id "MSTRG.168549"; transcript_id "MSTRG.168549.110"; exon_number "7";
chr6	StringTie	exon	126008392	126008472	1000	+	.	gene_id "MSTRG.168549"; transcript_id "MSTRG.168549.110"; exon_number "8";
chr6	StringTie	exon	126011253	126011417	1000	+	.	gene_id "MSTRG.168549"; transcript_id "MSTRG.168549.110"; exon_number "9";
chr6	StringTie	exon	126012771	126012852	1000	+	.	gene_id "MSTRG.168549"; transcript_id "MSTRG.168549.110"; exon_number "10";
chr6	StringTie	exon	126012970	126013101	1000	+	.	gene_id "MSTRG.168549"; transcript_id "MSTRG.168549.110"; exon_number "11";
chr6	StringTie	exon	126021160	126021280	1000	+	.	gene_id "MSTRG.168549"; transcript_id "MSTRG.168549.110"; exon_number "12";
chr6	StringTie	exon	126026198	126026241	1000	+	.	gene_id "MSTRG.168549"; transcript_id "MSTRG.168549.110"; exon_number "13";
chr6	StringTie	exon	126038705	126039369	1000	+	.	gene_id "MSTRG.168549"; transcript_id "MSTRG.168549.110"; exon_number "14";
chr6	StringTie	transcript	125986450	126039362	1000	+	.	gene_id "MSTRG.168549"; transcript_id "MSTRG.168549.111";
chr6	StringTie	exon	125986450	125986622	1000	+	.	gene_id "MSTRG.168549"; transcript_id "MSTRG.168549.111"; exon_number "1";
chr6	StringTie	exon	125993788	125993822	1000	+	.	gene_id "MSTRG.168549"; transcript_id "MSTRG.168549.111"; exon_number "2";
chr6	StringTie	exon	125995967	125996040	1000	+	.	gene_id "MSTRG.168549"; transcript_id "MSTRG.168549.111"; exon_number "3";
chr6	StringTie	exon	125998053	125998134	1000	+	.	gene_id "MSTRG.168549"; transcript_id "MSTRG.168549.111"; exon_number "4";
chr6	StringTie	exon	125998223	125998315	1000	+	.	gene_id "MSTRG.168549"; transcript_id "MSTRG.168549.111"; exon_number "5";
chr6	StringTie	exon	125998550	125998684	1000	+	.	gene_id "MSTRG.168549"; transcript_id "MSTRG.168549.111"; exon_number "6";
chr6	StringTie	exon	125999457	125999613	1000	+	.	gene_id "MSTRG.168549"; transcript_id "MSTRG.168549.111"; exon_number "7";
chr6	StringTie	exon	126008392	126008472	1000	+	.	gene_id "MSTRG.168549"; transcript_id "MSTRG.168549.111"; exon_number "8";
chr6	StringTie	exon	126011253	126011417	1000	+	.	gene_id "MSTRG.168549"; transcript_id "MSTRG.168549.111"; exon_number "9";
chr6	StringTie	exon	126012771	126012852	1000	+	.	gene_id "MSTRG.168549"; transcript_id "MSTRG.168549.111"; exon_number "10";
chr6	StringTie	exon	126012970	126013101	1000	+	.	gene_id "MSTRG.168549"; transcript_id "MSTRG.168549.111"; exon_number "11";
chr6	StringTie	exon	126021160	126021280	1000	+	.	gene_id "MSTRG.168549"; transcript_id "MSTRG.168549.111"; exon_number "12";
chr6	StringTie	exon	126038705	126039362	1000	+	.	gene_id "MSTRG.168549"; transcript_id "MSTRG.168549.111"; exon_number "13";
chr6	StringTie	transcript	125986451	126053191	1000	+	.	gene_id "MSTRG.168549"; transcript_id "MSTRG.168549.112";
chr6	StringTie	exon	125986451	125986773	1000	+	.	gene_id "MSTRG.168549"; transcript_id "MSTRG.168549.112"; exon_number "1";
chr6	StringTie	exon	125993757	125993822	1000	+	.	gene_id "MSTRG.168549"; transcript_id "MSTRG.168549.112"; exon_number "2";
chr6	StringTie	exon	125995967	125996040	1000	+	.	gene_id "MSTRG.168549"; transcript_id "MSTRG.168549.112"; exon_number "3";
chr6	StringTie	exon	125998053	125998134	1000	+	.	gene_id "MSTRG.168549"; transcript_id "MSTRG.168549.112"; exon_number "4";
chr6	StringTie	exon	125998223	125998315	1000	+	.	gene_id "MSTRG.168549"; transcript_id "MSTRG.168549.112"; exon_number "5";
chr6	StringTie	exon	125998550	125998684	1000	+	.	gene_id "MSTRG.168549"; transcript_id "MSTRG.168549.112"; exon_number "6";
chr6	StringTie	exon	125999457	125999613	1000	+	.	gene_id "MSTRG.168549"; transcript_id "MSTRG.168549.112"; exon_number "7";
chr6	StringTie	exon	126006611	126006954	1000	+	.	gene_id "MSTRG.168549"; transcript_id "MSTRG.168549.112"; exon_number "8";
chr6	StringTie	exon	126008392	126008472	1000	+	.	gene_id "MSTRG.168549"; transcript_id "MSTRG.168549.112"; exon_number "9";
chr6	StringTie	exon	126008657	126008745	1000	+	.	gene_id "MSTRG.168549"; transcript_id "MSTRG.168549.112"; exon_number "10";
chr6	StringTie	exon	126010925	126011417	1000	+	.	gene_id "MSTRG.168549"; transcript_id "MSTRG.168549.112"; exon_number "11";
chr6	StringTie	exon	126012771	126012852	1000	+	.	gene_id "MSTRG.168549"; transcript_id "MSTRG.168549.112"; exon_number "12";
chr6	StringTie	exon	126012970	126013101	1000	+	.	gene_id "MSTRG.168549"; transcript_id "MSTRG.168549.112"; exon_number "13";
chr6	StringTie	exon	126021160	126021280	1000	+	.	gene_id "MSTRG.168549"; transcript_id "MSTRG.168549.112"; exon_number "14";
chr6	StringTie	exon	126038705	126038925	1000	+	.	gene_id "MSTRG.168549"; transcript_id "MSTRG.168549.112"; exon_number "15";
chr6	StringTie	exon	126040795	126040845	1000	+	.	gene_id "MSTRG.168549"; transcript_id "MSTRG.168549.112"; exon_number "16";
chr6	StringTie	exon	126053123	126053191	1000	+	.	gene_id "MSTRG.168549"; transcript_id "MSTRG.168549.112"; exon_number "17";
chr6	StringTie	transcript	125986451	126039345	1000	+	.	gene_id "MSTRG.168549"; transcript_id "MSTRG.168549.113";
chr6	StringTie	exon	125986451	125986773	1000	+	.	gene_id "MSTRG.168549"; transcript_id "MSTRG.168549.113"; exon_number "1";
chr6	StringTie	exon	125993757	125993822	1000	+	.	gene_id "MSTRG.168549"; transcript_id "MSTRG.168549.113"; exon_number "2";
chr6	StringTie	exon	125995967	125996040	1000	+	.	gene_id "MSTRG.168549"; transcript_id "MSTRG.168549.113"; exon_number "3";
chr6	StringTie	exon	125998053	125998134	1000	+	.	gene_id "MSTRG.168549"; transcript_id "MSTRG.168549.113"; exon_number "4";
chr6	StringTie	exon	125998223	125998315	1000	+	.	gene_id "MSTRG.168549"; transcript_id "MSTRG.168549.113"; exon_number "5";
chr6	StringTie	exon	125998550	125998684	1000	+	.	gene_id "MSTRG.168549"; transcript_id "MSTRG.168549.113"; exon_number "6";
chr6	StringTie	exon	125999457	125999613	1000	+	.	gene_id "MSTRG.168549"; transcript_id "MSTRG.168549.113"; exon_number "7";
chr6	StringTie	exon	126008392	126008472	1000	+	.	gene_id "MSTRG.168549"; transcript_id "MSTRG.168549.113"; exon_number "8";
chr6	StringTie	exon	126008657	126010639	1000	+	.	gene_id "MSTRG.168549"; transcript_id "MSTRG.168549.113"; exon_number "9";
chr6	StringTie	exon	126011253	126011417	1000	+	.	gene_id "MSTRG.168549"; transcript_id "MSTRG.168549.113"; exon_number "10";
chr6	StringTie	exon	126012771	126012852	1000	+	.	gene_id "MSTRG.168549"; transcript_id "MSTRG.168549.113"; exon_number "11";
chr6	StringTie	exon	126012970	126013101	1000	+	.	gene_id "MSTRG.168549"; transcript_id "MSTRG.168549.113"; exon_number "12";
chr6	StringTie	exon	126021160	126021280	1000	+	.	gene_id "MSTRG.168549"; transcript_id "MSTRG.168549.113"; exon_number "13";
chr6	StringTie	exon	126038705	126039345	1000	+	.	gene_id "MSTRG.168549"; transcript_id "MSTRG.168549.113"; exon_number "14";
chr6	StringTie	transcript	125986457	126039631	1000	+	.	gene_id "MSTRG.168549"; transcript_id "MSTRG.168549.114";
chr6	StringTie	exon	125986457	125986773	1000	+	.	gene_id "MSTRG.168549"; transcript_id "MSTRG.168549.114"; exon_number "1";
chr6	StringTie	exon	125993757	125993822	1000	+	.	gene_id "MSTRG.168549"; transcript_id "MSTRG.168549.114"; exon_number "2";
chr6	StringTie	exon	125995967	125996040	1000	+	.	gene_id "MSTRG.168549"; transcript_id "MSTRG.168549.114"; exon_number "3";
chr6	StringTie	exon	125998053	125998134	1000	+	.	gene_id "MSTRG.168549"; transcript_id "MSTRG.168549.114"; exon_number "4";
chr6	StringTie	exon	125998223	125998315	1000	+	.	gene_id "MSTRG.168549"; transcript_id "MSTRG.168549.114"; exon_number "5";
chr6	StringTie	exon	125998550	125998684	1000	+	.	gene_id "MSTRG.168549"; transcript_id "MSTRG.168549.114"; exon_number "6";
chr6	StringTie	exon	125999457	125999613	1000	+	.	gene_id "MSTRG.168549"; transcript_id "MSTRG.168549.114"; exon_number "7";
chr6	StringTie	exon	126006845	126006954	1000	+	.	gene_id "MSTRG.168549"; transcript_id "MSTRG.168549.114"; exon_number "8";
chr6	StringTie	exon	126008392	126008472	1000	+	.	gene_id "MSTRG.168549"; transcript_id "MSTRG.168549.114"; exon_number "9";
chr6	StringTie	exon	126009335	126009434	1000	+	.	gene_id "MSTRG.168549"; transcript_id "MSTRG.168549.114"; exon_number "10";
chr6	StringTie	exon	126011253	126011417	1000	+	.	gene_id "MSTRG.168549"; transcript_id "MSTRG.168549.114"; exon_number "11";
chr6	StringTie	exon	126012771	126012852	1000	+	.	gene_id "MSTRG.168549"; transcript_id "MSTRG.168549.114"; exon_number "12";
chr6	StringTie	exon	126012970	126013101	1000	+	.	gene_id "MSTRG.168549"; transcript_id "MSTRG.168549.114"; exon_number "13";
chr6	StringTie	exon	126021160	126021280	1000	+	.	gene_id "MSTRG.168549"; transcript_id "MSTRG.168549.114"; exon_number "14";
chr6	StringTie	exon	126038705	126039631	1000	+	.	gene_id "MSTRG.168549"; transcript_id "MSTRG.168549.114"; exon_number "15";
chr6	StringTie	transcript	125986458	126039247	1000	+	.	gene_id "MSTRG.168549"; transcript_id "MSTRG.168549.115";
chr6	StringTie	exon	125986458	125986773	1000	+	.	gene_id "MSTRG.168549"; transcript_id "MSTRG.168549.115"; exon_number "1";
chr6	StringTie	exon	125993793	125993822	1000	+	.	gene_id "MSTRG.168549"; transcript_id "MSTRG.168549.115"; exon_number "2";
chr6	StringTie	exon	125995967	125996040	1000	+	.	gene_id "MSTRG.168549"; transcript_id "MSTRG.168549.115"; exon_number "3";
chr6	StringTie	exon	125998053	125998134	1000	+	.	gene_id "MSTRG.168549"; transcript_id "MSTRG.168549.115"; exon_number "4";
chr6	StringTie	exon	125998223	125998315	1000	+	.	gene_id "MSTRG.168549"; transcript_id "MSTRG.168549.115"; exon_number "5";
chr6	StringTie	exon	125998550	125998684	1000	+	.	gene_id "MSTRG.168549"; transcript_id "MSTRG.168549.115"; exon_number "6";
chr6	StringTie	exon	125999457	125999613	1000	+	.	gene_id "MSTRG.168549"; transcript_id "MSTRG.168549.115"; exon_number "7";
chr6	StringTie	exon	126006842	126006954	1000	+	.	gene_id "MSTRG.168549"; transcript_id "MSTRG.168549.115"; exon_number "8";
chr6	StringTie	exon	126008392	126008472	1000	+	.	gene_id "MSTRG.168549"; transcript_id "MSTRG.168549.115"; exon_number "9";
chr6	StringTie	exon	126008657	126008745	1000	+	.	gene_id "MSTRG.168549"; transcript_id "MSTRG.168549.115"; exon_number "10";
chr6	StringTie	exon	126011253	126011417	1000	+	.	gene_id "MSTRG.168549"; transcript_id "MSTRG.168549.115"; exon_number "11";
chr6	StringTie	exon	126012771	126012852	1000	+	.	gene_id "MSTRG.168549"; transcript_id "MSTRG.168549.115"; exon_number "12";
chr6	StringTie	exon	126012970	126013101	1000	+	.	gene_id "MSTRG.168549"; transcript_id "MSTRG.168549.115"; exon_number "13";
chr6	StringTie	exon	126021160	126021280	1000	+	.	gene_id "MSTRG.168549"; transcript_id "MSTRG.168549.115"; exon_number "14";
chr6	StringTie	exon	126038705	126039247	1000	+	.	gene_id "MSTRG.168549"; transcript_id "MSTRG.168549.115"; exon_number "15";
chr6	StringTie	transcript	125986461	126039189	1000	+	.	gene_id "MSTRG.168549"; transcript_id "MSTRG.168549.116";
chr6	StringTie	exon	125986461	125986622	1000	+	.	gene_id "MSTRG.168549"; transcript_id "MSTRG.168549.116"; exon_number "1";
chr6	StringTie	exon	125993793	125993822	1000	+	.	gene_id "MSTRG.168549"; transcript_id "MSTRG.168549.116"; exon_number "2";
chr6	StringTie	exon	125995967	125996040	1000	+	.	gene_id "MSTRG.168549"; transcript_id "MSTRG.168549.116"; exon_number "3";
chr6	StringTie	exon	125998053	125998134	1000	+	.	gene_id "MSTRG.168549"; transcript_id "MSTRG.168549.116"; exon_number "4";
chr6	StringTie	exon	125998223	125998315	1000	+	.	gene_id "MSTRG.168549"; transcript_id "MSTRG.168549.116"; exon_number "5";
chr6	StringTie	exon	125998550	125998684	1000	+	.	gene_id "MSTRG.168549"; transcript_id "MSTRG.168549.116"; exon_number "6";
chr6	StringTie	exon	125999457	125999613	1000	+	.	gene_id "MSTRG.168549"; transcript_id "MSTRG.168549.116"; exon_number "7";
chr6	StringTie	exon	126008392	126008472	1000	+	.	gene_id "MSTRG.168549"; transcript_id "MSTRG.168549.116"; exon_number "8";
chr6	StringTie	exon	126011253	126011417	1000	+	.	gene_id "MSTRG.168549"; transcript_id "MSTRG.168549.116"; exon_number "9";
chr6	StringTie	exon	126012771	126012852	1000	+	.	gene_id "MSTRG.168549"; transcript_id "MSTRG.168549.116"; exon_number "10";
chr6	StringTie	exon	126012970	126013101	1000	+	.	gene_id "MSTRG.168549"; transcript_id "MSTRG.168549.116"; exon_number "11";
chr6	StringTie	exon	126021160	126021280	1000	+	.	gene_id "MSTRG.168549"; transcript_id "MSTRG.168549.116"; exon_number "12";
chr6	StringTie	exon	126038705	126039189	1000	+	.	gene_id "MSTRG.168549"; transcript_id "MSTRG.168549.116"; exon_number "13";
chr6	StringTie	transcript	125986461	126082984	1000	+	.	gene_id "MSTRG.168549"; transcript_id "MSTRG.168549.117";
chr6	StringTie	exon	125986461	125986622	1000	+	.	gene_id "MSTRG.168549"; transcript_id "MSTRG.168549.117"; exon_number "1";
chr6	StringTie	exon	125993757	125993822	1000	+	.	gene_id "MSTRG.168549"; transcript_id "MSTRG.168549.117"; exon_number "2";
chr6	StringTie	exon	125995967	125996040	1000	+	.	gene_id "MSTRG.168549"; transcript_id "MSTRG.168549.117"; exon_number "3";
chr6	StringTie	exon	125998053	125998134	1000	+	.	gene_id "MSTRG.168549"; transcript_id "MSTRG.168549.117"; exon_number "4";
chr6	StringTie	exon	125998223	125998315	1000	+	.	gene_id "MSTRG.168549"; transcript_id "MSTRG.168549.117"; exon_number "5";
chr6	StringTie	exon	125998550	125998684	1000	+	.	gene_id "MSTRG.168549"; transcript_id "MSTRG.168549.117"; exon_number "6";
chr6	StringTie	exon	125999457	125999613	1000	+	.	gene_id "MSTRG.168549"; transcript_id "MSTRG.168549.117"; exon_number "7";
chr6	StringTie	exon	126008392	126008472	1000	+	.	gene_id "MSTRG.168549"; transcript_id "MSTRG.168549.117"; exon_number "8";
chr6	StringTie	exon	126008657	126011417	1000	+	.	gene_id "MSTRG.168549"; transcript_id "MSTRG.168549.117"; exon_number "9";
chr6	StringTie	exon	126012771	126012852	1000	+	.	gene_id "MSTRG.168549"; transcript_id "MSTRG.168549.117"; exon_number "10";
chr6	StringTie	exon	126012970	126013101	1000	+	.	gene_id "MSTRG.168549"; transcript_id "MSTRG.168549.117"; exon_number "11";
chr6	StringTie	exon	126021160	126021280	1000	+	.	gene_id "MSTRG.168549"; transcript_id "MSTRG.168549.117"; exon_number "12";
chr6	StringTie	exon	126038705	126038925	1000	+	.	gene_id "MSTRG.168549"; transcript_id "MSTRG.168549.117"; exon_number "13";
chr6	StringTie	exon	126040795	126040845	1000	+	.	gene_id "MSTRG.168549"; transcript_id "MSTRG.168549.117"; exon_number "14";
chr6	StringTie	exon	126076231	126076510	1000	+	.	gene_id "MSTRG.168549"; transcript_id "MSTRG.168549.117"; exon_number "15";
chr6	StringTie	exon	126077238	126082984	1000	+	.	gene_id "MSTRG.168549"; transcript_id "MSTRG.168549.117"; exon_number "16";
chr6	StringTie	transcript	125986461	126059655	1000	+	.	gene_id "MSTRG.168549"; transcript_id "MSTRG.168549.118";
chr6	StringTie	exon	125986461	125986622	1000	+	.	gene_id "MSTRG.168549"; transcript_id "MSTRG.168549.118"; exon_number "1";
chr6	StringTie	exon	125993757	125993822	1000	+	.	gene_id "MSTRG.168549"; transcript_id "MSTRG.168549.118"; exon_number "2";
chr6	StringTie	exon	125995967	125996040	1000	+	.	gene_id "MSTRG.168549"; transcript_id "MSTRG.168549.118"; exon_number "3";
chr6	StringTie	exon	125998053	125998134	1000	+	.	gene_id "MSTRG.168549"; transcript_id "MSTRG.168549.118"; exon_number "4";
chr6	StringTie	exon	125998223	125998315	1000	+	.	gene_id "MSTRG.168549"; transcript_id "MSTRG.168549.118"; exon_number "5";
chr6	StringTie	exon	125998550	125998684	1000	+	.	gene_id "MSTRG.168549"; transcript_id "MSTRG.168549.118"; exon_number "6";
chr6	StringTie	exon	125999457	125999613	1000	+	.	gene_id "MSTRG.168549"; transcript_id "MSTRG.168549.118"; exon_number "7";
chr6	StringTie	exon	126008392	126008472	1000	+	.	gene_id "MSTRG.168549"; transcript_id "MSTRG.168549.118"; exon_number "8";
chr6	StringTie	exon	126010925	126011417	1000	+	.	gene_id "MSTRG.168549"; transcript_id "MSTRG.168549.118"; exon_number "9";
chr6	StringTie	exon	126012771	126012852	1000	+	.	gene_id "MSTRG.168549"; transcript_id "MSTRG.168549.118"; exon_number "10";
chr6	StringTie	exon	126012970	126013101	1000	+	.	gene_id "MSTRG.168549"; transcript_id "MSTRG.168549.118"; exon_number "11";
chr6	StringTie	exon	126021160	126021280	1000	+	.	gene_id "MSTRG.168549"; transcript_id "MSTRG.168549.118"; exon_number "12";
chr6	StringTie	exon	126038705	126038925	1000	+	.	gene_id "MSTRG.168549"; transcript_id "MSTRG.168549.118"; exon_number "13";
chr6	StringTie	exon	126040795	126040845	1000	+	.	gene_id "MSTRG.168549"; transcript_id "MSTRG.168549.118"; exon_number "14";
chr6	StringTie	exon	126053123	126053190	1000	+	.	gene_id "MSTRG.168549"; transcript_id "MSTRG.168549.118"; exon_number "15";
chr6	StringTie	exon	126059619	126059655	1000	+	.	gene_id "MSTRG.168549"; transcript_id "MSTRG.168549.118"; exon_number "16";
chr6	StringTie	transcript	125986462	126103412	1000	+	.	gene_id "MSTRG.168549"; transcript_id "MSTRG.168549.119";
chr6	StringTie	exon	125986462	125986622	1000	+	.	gene_id "MSTRG.168549"; transcript_id "MSTRG.168549.119"; exon_number "1";
chr6	StringTie	exon	125993757	125993822	1000	+	.	gene_id "MSTRG.168549"; transcript_id "MSTRG.168549.119"; exon_number "2";
chr6	StringTie	exon	125995967	125996040	1000	+	.	gene_id "MSTRG.168549"; transcript_id "MSTRG.168549.119"; exon_number "3";
chr6	StringTie	exon	125998223	125998315	1000	+	.	gene_id "MSTRG.168549"; transcript_id "MSTRG.168549.119"; exon_number "4";
chr6	StringTie	exon	125998550	125998684	1000	+	.	gene_id "MSTRG.168549"; transcript_id "MSTRG.168549.119"; exon_number "5";
chr6	StringTie	exon	125999457	125999613	1000	+	.	gene_id "MSTRG.168549"; transcript_id "MSTRG.168549.119"; exon_number "6";
chr6	StringTie	exon	126008392	126011417	1000	+	.	gene_id "MSTRG.168549"; transcript_id "MSTRG.168549.119"; exon_number "7";
chr6	StringTie	exon	126012771	126012852	1000	+	.	gene_id "MSTRG.168549"; transcript_id "MSTRG.168549.119"; exon_number "8";
chr6	StringTie	exon	126012970	126013101	1000	+	.	gene_id "MSTRG.168549"; transcript_id "MSTRG.168549.119"; exon_number "9";
chr6	StringTie	exon	126021160	126021280	1000	+	.	gene_id "MSTRG.168549"; transcript_id "MSTRG.168549.119"; exon_number "10";
chr6	StringTie	exon	126038705	126038925	1000	+	.	gene_id "MSTRG.168549"; transcript_id "MSTRG.168549.119"; exon_number "11";
chr6	StringTie	exon	126040795	126040845	1000	+	.	gene_id "MSTRG.168549"; transcript_id "MSTRG.168549.119"; exon_number "12";
chr6	StringTie	exon	126101471	126101525	1000	+	.	gene_id "MSTRG.168549"; transcript_id "MSTRG.168549.119"; exon_number "13";
chr6	StringTie	exon	126101633	126103412	1000	+	.	gene_id "MSTRG.168549"; transcript_id "MSTRG.168549.119"; exon_number "14";
chr6	StringTie	transcript	125954373	126053239	1000	+	.	gene_id "MSTRG.168549"; transcript_id "MSTRG.168549.12";
chr6	StringTie	exon	125954373	125954393	1000	+	.	gene_id "MSTRG.168549"; transcript_id "MSTRG.168549.12"; exon_number "1";
chr6	StringTie	exon	125956564	125957178	1000	+	.	gene_id "MSTRG.168549"; transcript_id "MSTRG.168549.12"; exon_number "2";
chr6	StringTie	exon	125966887	125967004	1000	+	.	gene_id "MSTRG.168549"; transcript_id "MSTRG.168549.12"; exon_number "3";
chr6	StringTie	exon	125972259	125972328	1000	+	.	gene_id "MSTRG.168549"; transcript_id "MSTRG.168549.12"; exon_number "4";
chr6	StringTie	exon	125974847	125974973	1000	+	.	gene_id "MSTRG.168549"; transcript_id "MSTRG.168549.12"; exon_number "5";
chr6	StringTie	exon	125977644	125977724	1000	+	.	gene_id "MSTRG.168549"; transcript_id "MSTRG.168549.12"; exon_number "6";
chr6	StringTie	exon	125986290	125986773	1000	+	.	gene_id "MSTRG.168549"; transcript_id "MSTRG.168549.12"; exon_number "7";
chr6	StringTie	exon	125993757	125993822	1000	+	.	gene_id "MSTRG.168549"; transcript_id "MSTRG.168549.12"; exon_number "8";
chr6	StringTie	exon	125995967	125996040	1000	+	.	gene_id "MSTRG.168549"; transcript_id "MSTRG.168549.12"; exon_number "9";
chr6	StringTie	exon	125998053	125998134	1000	+	.	gene_id "MSTRG.168549"; transcript_id "MSTRG.168549.12"; exon_number "10";
chr6	StringTie	exon	125998223	125998315	1000	+	.	gene_id "MSTRG.168549"; transcript_id "MSTRG.168549.12"; exon_number "11";
chr6	StringTie	exon	125998550	125998684	1000	+	.	gene_id "MSTRG.168549"; transcript_id "MSTRG.168549.12"; exon_number "12";
chr6	StringTie	exon	125999457	125999613	1000	+	.	gene_id "MSTRG.168549"; transcript_id "MSTRG.168549.12"; exon_number "13";
chr6	StringTie	exon	126006842	126006954	1000	+	.	gene_id "MSTRG.168549"; transcript_id "MSTRG.168549.12"; exon_number "14";
chr6	StringTie	exon	126008392	126008472	1000	+	.	gene_id "MSTRG.168549"; transcript_id "MSTRG.168549.12"; exon_number "15";
chr6	StringTie	exon	126011253	126011417	1000	+	.	gene_id "MSTRG.168549"; transcript_id "MSTRG.168549.12"; exon_number "16";
chr6	StringTie	exon	126012771	126012852	1000	+	.	gene_id "MSTRG.168549"; transcript_id "MSTRG.168549.12"; exon_number "17";
chr6	StringTie	exon	126012970	126013101	1000	+	.	gene_id "MSTRG.168549"; transcript_id "MSTRG.168549.12"; exon_number "18";
chr6	StringTie	exon	126021160	126021280	1000	+	.	gene_id "MSTRG.168549"; transcript_id "MSTRG.168549.12"; exon_number "19";
chr6	StringTie	exon	126038705	126038925	1000	+	.	gene_id "MSTRG.168549"; transcript_id "MSTRG.168549.12"; exon_number "20";
chr6	StringTie	exon	126040795	126040845	1000	+	.	gene_id "MSTRG.168549"; transcript_id "MSTRG.168549.12"; exon_number "21";
chr6	StringTie	exon	126048201	126048265	1000	+	.	gene_id "MSTRG.168549"; transcript_id "MSTRG.168549.12"; exon_number "22";
chr6	StringTie	exon	126053123	126053239	1000	+	.	gene_id "MSTRG.168549"; transcript_id "MSTRG.168549.12"; exon_number "23";
chr6	StringTie	transcript	125986462	126039276	1000	+	.	gene_id "MSTRG.168549"; transcript_id "MSTRG.168549.120";
chr6	StringTie	exon	125986462	125986773	1000	+	.	gene_id "MSTRG.168549"; transcript_id "MSTRG.168549.120"; exon_number "1";
chr6	StringTie	exon	125993757	125993822	1000	+	.	gene_id "MSTRG.168549"; transcript_id "MSTRG.168549.120"; exon_number "2";
chr6	StringTie	exon	125995967	125996040	1000	+	.	gene_id "MSTRG.168549"; transcript_id "MSTRG.168549.120"; exon_number "3";
chr6	StringTie	exon	125998053	125998134	1000	+	.	gene_id "MSTRG.168549"; transcript_id "MSTRG.168549.120"; exon_number "4";
chr6	StringTie	exon	125998223	125998315	1000	+	.	gene_id "MSTRG.168549"; transcript_id "MSTRG.168549.120"; exon_number "5";
chr6	StringTie	exon	125998550	125998684	1000	+	.	gene_id "MSTRG.168549"; transcript_id "MSTRG.168549.120"; exon_number "6";
chr6	StringTie	exon	125999457	125999613	1000	+	.	gene_id "MSTRG.168549"; transcript_id "MSTRG.168549.120"; exon_number "7";
chr6	StringTie	exon	126006845	126006954	1000	+	.	gene_id "MSTRG.168549"; transcript_id "MSTRG.168549.120"; exon_number "8";
chr6	StringTie	exon	126008392	126008472	1000	+	.	gene_id "MSTRG.168549"; transcript_id "MSTRG.168549.120"; exon_number "9";
chr6	StringTie	exon	126010925	126011417	1000	+	.	gene_id "MSTRG.168549"; transcript_id "MSTRG.168549.120"; exon_number "10";
chr6	StringTie	exon	126012771	126012852	1000	+	.	gene_id "MSTRG.168549"; transcript_id "MSTRG.168549.120"; exon_number "11";
chr6	StringTie	exon	126012970	126013101	1000	+	.	gene_id "MSTRG.168549"; transcript_id "MSTRG.168549.120"; exon_number "12";
chr6	StringTie	exon	126021160	126021280	1000	+	.	gene_id "MSTRG.168549"; transcript_id "MSTRG.168549.120"; exon_number "13";
chr6	StringTie	exon	126038705	126039276	1000	+	.	gene_id "MSTRG.168549"; transcript_id "MSTRG.168549.120"; exon_number "14";
chr6	StringTie	transcript	125986464	126039276	1000	+	.	gene_id "MSTRG.168549"; transcript_id "MSTRG.168549.121";
chr6	StringTie	exon	125986464	125986690	1000	+	.	gene_id "MSTRG.168549"; transcript_id "MSTRG.168549.121"; exon_number "1";
chr6	StringTie	exon	125993757	125993822	1000	+	.	gene_id "MSTRG.168549"; transcript_id "MSTRG.168549.121"; exon_number "2";
chr6	StringTie	exon	125995967	125996040	1000	+	.	gene_id "MSTRG.168549"; transcript_id "MSTRG.168549.121"; exon_number "3";
chr6	StringTie	exon	125998053	125998134	1000	+	.	gene_id "MSTRG.168549"; transcript_id "MSTRG.168549.121"; exon_number "4";
chr6	StringTie	exon	125998223	125998315	1000	+	.	gene_id "MSTRG.168549"; transcript_id "MSTRG.168549.121"; exon_number "5";
chr6	StringTie	exon	125998550	125998684	1000	+	.	gene_id "MSTRG.168549"; transcript_id "MSTRG.168549.121"; exon_number "6";
chr6	StringTie	exon	125999457	125999613	1000	+	.	gene_id "MSTRG.168549"; transcript_id "MSTRG.168549.121"; exon_number "7";
chr6	StringTie	exon	126008392	126008472	1000	+	.	gene_id "MSTRG.168549"; transcript_id "MSTRG.168549.121"; exon_number "8";
chr6	StringTie	exon	126010925	126011417	1000	+	.	gene_id "MSTRG.168549"; transcript_id "MSTRG.168549.121"; exon_number "9";
chr6	StringTie	exon	126012771	126012852	1000	+	.	gene_id "MSTRG.168549"; transcript_id "MSTRG.168549.121"; exon_number "10";
chr6	StringTie	exon	126012970	126013101	1000	+	.	gene_id "MSTRG.168549"; transcript_id "MSTRG.168549.121"; exon_number "11";
chr6	StringTie	exon	126021160	126021280	1000	+	.	gene_id "MSTRG.168549"; transcript_id "MSTRG.168549.121"; exon_number "12";
chr6	StringTie	exon	126038705	126039276	1000	+	.	gene_id "MSTRG.168549"; transcript_id "MSTRG.168549.121"; exon_number "13";
chr6	StringTie	transcript	125986464	126078612	1000	+	.	gene_id "MSTRG.168549"; transcript_id "MSTRG.168549.122";
chr6	StringTie	exon	125986464	125986622	1000	+	.	gene_id "MSTRG.168549"; transcript_id "MSTRG.168549.122"; exon_number "1";
chr6	StringTie	exon	125993757	125993822	1000	+	.	gene_id "MSTRG.168549"; transcript_id "MSTRG.168549.122"; exon_number "2";
chr6	StringTie	exon	125995967	125996040	1000	+	.	gene_id "MSTRG.168549"; transcript_id "MSTRG.168549.122"; exon_number "3";
chr6	StringTie	exon	125998053	125998134	1000	+	.	gene_id "MSTRG.168549"; transcript_id "MSTRG.168549.122"; exon_number "4";
chr6	StringTie	exon	125998223	125998315	1000	+	.	gene_id "MSTRG.168549"; transcript_id "MSTRG.168549.122"; exon_number "5";
chr6	StringTie	exon	125998550	125998684	1000	+	.	gene_id "MSTRG.168549"; transcript_id "MSTRG.168549.122"; exon_number "6";
chr6	StringTie	exon	125999457	125999613	1000	+	.	gene_id "MSTRG.168549"; transcript_id "MSTRG.168549.122"; exon_number "7";
chr6	StringTie	exon	126006842	126006954	1000	+	.	gene_id "MSTRG.168549"; transcript_id "MSTRG.168549.122"; exon_number "8";
chr6	StringTie	exon	126008392	126008472	1000	+	.	gene_id "MSTRG.168549"; transcript_id "MSTRG.168549.122"; exon_number "9";
chr6	StringTie	exon	126008657	126008745	1000	+	.	gene_id "MSTRG.168549"; transcript_id "MSTRG.168549.122"; exon_number "10";
chr6	StringTie	exon	126010925	126011054	1000	+	.	gene_id "MSTRG.168549"; transcript_id "MSTRG.168549.122"; exon_number "11";
chr6	StringTie	exon	126011253	126011417	1000	+	.	gene_id "MSTRG.168549"; transcript_id "MSTRG.168549.122"; exon_number "12";
chr6	StringTie	exon	126012771	126012852	1000	+	.	gene_id "MSTRG.168549"; transcript_id "MSTRG.168549.122"; exon_number "13";
chr6	StringTie	exon	126012970	126013101	1000	+	.	gene_id "MSTRG.168549"; transcript_id "MSTRG.168549.122"; exon_number "14";
chr6	StringTie	exon	126021160	126021280	1000	+	.	gene_id "MSTRG.168549"; transcript_id "MSTRG.168549.122"; exon_number "15";
chr6	StringTie	exon	126038705	126038925	1000	+	.	gene_id "MSTRG.168549"; transcript_id "MSTRG.168549.122"; exon_number "16";
chr6	StringTie	exon	126040795	126040845	1000	+	.	gene_id "MSTRG.168549"; transcript_id "MSTRG.168549.122"; exon_number "17";
chr6	StringTie	exon	126059619	126059799	1000	+	.	gene_id "MSTRG.168549"; transcript_id "MSTRG.168549.122"; exon_number "18";
chr6	StringTie	exon	126063564	126063792	1000	+	.	gene_id "MSTRG.168549"; transcript_id "MSTRG.168549.122"; exon_number "19";
chr6	StringTie	exon	126077369	126078612	1000	+	.	gene_id "MSTRG.168549"; transcript_id "MSTRG.168549.122"; exon_number "20";
chr6	StringTie	transcript	125986465	126039276	1000	+	.	gene_id "MSTRG.168549"; transcript_id "MSTRG.168549.123";
chr6	StringTie	exon	125986465	125986879	1000	+	.	gene_id "MSTRG.168549"; transcript_id "MSTRG.168549.123"; exon_number "1";
chr6	StringTie	exon	125993757	125993822	1000	+	.	gene_id "MSTRG.168549"; transcript_id "MSTRG.168549.123"; exon_number "2";
chr6	StringTie	exon	125995967	125996040	1000	+	.	gene_id "MSTRG.168549"; transcript_id "MSTRG.168549.123"; exon_number "3";
chr6	StringTie	exon	125998053	125998134	1000	+	.	gene_id "MSTRG.168549"; transcript_id "MSTRG.168549.123"; exon_number "4";
chr6	StringTie	exon	125998223	125998315	1000	+	.	gene_id "MSTRG.168549"; transcript_id "MSTRG.168549.123"; exon_number "5";
chr6	StringTie	exon	125998550	125998684	1000	+	.	gene_id "MSTRG.168549"; transcript_id "MSTRG.168549.123"; exon_number "6";
chr6	StringTie	exon	125999457	125999613	1000	+	.	gene_id "MSTRG.168549"; transcript_id "MSTRG.168549.123"; exon_number "7";
chr6	StringTie	exon	126006842	126006954	1000	+	.	gene_id "MSTRG.168549"; transcript_id "MSTRG.168549.123"; exon_number "8";
chr6	StringTie	exon	126008392	126008472	1000	+	.	gene_id "MSTRG.168549"; transcript_id "MSTRG.168549.123"; exon_number "9";
chr6	StringTie	exon	126008657	126008745	1000	+	.	gene_id "MSTRG.168549"; transcript_id "MSTRG.168549.123"; exon_number "10";
chr6	StringTie	exon	126010925	126011417	1000	+	.	gene_id "MSTRG.168549"; transcript_id "MSTRG.168549.123"; exon_number "11";
chr6	StringTie	exon	126012771	126012852	1000	+	.	gene_id "MSTRG.168549"; transcript_id "MSTRG.168549.123"; exon_number "12";
chr6	StringTie	exon	126012970	126013101	1000	+	.	gene_id "MSTRG.168549"; transcript_id "MSTRG.168549.123"; exon_number "13";
chr6	StringTie	exon	126021160	126021280	1000	+	.	gene_id "MSTRG.168549"; transcript_id "MSTRG.168549.123"; exon_number "14";
chr6	StringTie	exon	126038705	126039276	1000	+	.	gene_id "MSTRG.168549"; transcript_id "MSTRG.168549.123"; exon_number "15";
chr6	StringTie	transcript	125986468	126039276	1000	+	.	gene_id "MSTRG.168549"; transcript_id "MSTRG.168549.124";
chr6	StringTie	exon	125986468	125986622	1000	+	.	gene_id "MSTRG.168549"; transcript_id "MSTRG.168549.124"; exon_number "1";
chr6	StringTie	exon	125993757	125993822	1000	+	.	gene_id "MSTRG.168549"; transcript_id "MSTRG.168549.124"; exon_number "2";
chr6	StringTie	exon	125995967	125996040	1000	+	.	gene_id "MSTRG.168549"; transcript_id "MSTRG.168549.124"; exon_number "3";
chr6	StringTie	exon	125998053	125998134	1000	+	.	gene_id "MSTRG.168549"; transcript_id "MSTRG.168549.124"; exon_number "4";
chr6	StringTie	exon	125998223	125998315	1000	+	.	gene_id "MSTRG.168549"; transcript_id "MSTRG.168549.124"; exon_number "5";
chr6	StringTie	exon	125998550	125998684	1000	+	.	gene_id "MSTRG.168549"; transcript_id "MSTRG.168549.124"; exon_number "6";
chr6	StringTie	exon	126008392	126008472	1000	+	.	gene_id "MSTRG.168549"; transcript_id "MSTRG.168549.124"; exon_number "7";
chr6	StringTie	exon	126011253	126011417	1000	+	.	gene_id "MSTRG.168549"; transcript_id "MSTRG.168549.124"; exon_number "8";
chr6	StringTie	exon	126012771	126012852	1000	+	.	gene_id "MSTRG.168549"; transcript_id "MSTRG.168549.124"; exon_number "9";
chr6	StringTie	exon	126012970	126013101	1000	+	.	gene_id "MSTRG.168549"; transcript_id "MSTRG.168549.124"; exon_number "10";
chr6	StringTie	exon	126021160	126021280	1000	+	.	gene_id "MSTRG.168549"; transcript_id "MSTRG.168549.124"; exon_number "11";
chr6	StringTie	exon	126038705	126039276	1000	+	.	gene_id "MSTRG.168549"; transcript_id "MSTRG.168549.124"; exon_number "12";
chr6	StringTie	transcript	125986469	126039193	1000	+	.	gene_id "MSTRG.168549"; transcript_id "MSTRG.168549.125";
chr6	StringTie	exon	125986469	125986773	1000	+	.	gene_id "MSTRG.168549"; transcript_id "MSTRG.168549.125"; exon_number "1";
chr6	StringTie	exon	125993788	125993822	1000	+	.	gene_id "MSTRG.168549"; transcript_id "MSTRG.168549.125"; exon_number "2";
chr6	StringTie	exon	125995967	125996040	1000	+	.	gene_id "MSTRG.168549"; transcript_id "MSTRG.168549.125"; exon_number "3";
chr6	StringTie	exon	125998053	125998134	1000	+	.	gene_id "MSTRG.168549"; transcript_id "MSTRG.168549.125"; exon_number "4";
chr6	StringTie	exon	125998223	125998315	1000	+	.	gene_id "MSTRG.168549"; transcript_id "MSTRG.168549.125"; exon_number "5";
chr6	StringTie	exon	125998550	125998684	1000	+	.	gene_id "MSTRG.168549"; transcript_id "MSTRG.168549.125"; exon_number "6";
chr6	StringTie	exon	125999457	125999613	1000	+	.	gene_id "MSTRG.168549"; transcript_id "MSTRG.168549.125"; exon_number "7";
chr6	StringTie	exon	126008392	126008472	1000	+	.	gene_id "MSTRG.168549"; transcript_id "MSTRG.168549.125"; exon_number "8";
chr6	StringTie	exon	126011253	126011417	1000	+	.	gene_id "MSTRG.168549"; transcript_id "MSTRG.168549.125"; exon_number "9";
chr6	StringTie	exon	126012771	126012852	1000	+	.	gene_id "MSTRG.168549"; transcript_id "MSTRG.168549.125"; exon_number "10";
chr6	StringTie	exon	126012970	126013101	1000	+	.	gene_id "MSTRG.168549"; transcript_id "MSTRG.168549.125"; exon_number "11";
chr6	StringTie	exon	126021160	126021280	1000	+	.	gene_id "MSTRG.168549"; transcript_id "MSTRG.168549.125"; exon_number "12";
chr6	StringTie	exon	126038705	126039193	1000	+	.	gene_id "MSTRG.168549"; transcript_id "MSTRG.168549.125"; exon_number "13";
chr6	StringTie	transcript	125986469	126039313	1000	+	.	gene_id "MSTRG.168549"; transcript_id "MSTRG.168549.126";
chr6	StringTie	exon	125986469	125986622	1000	+	.	gene_id "MSTRG.168549"; transcript_id "MSTRG.168549.126"; exon_number "1";
chr6	StringTie	exon	125993757	125993822	1000	+	.	gene_id "MSTRG.168549"; transcript_id "MSTRG.168549.126"; exon_number "2";
chr6	StringTie	exon	125995967	125996040	1000	+	.	gene_id "MSTRG.168549"; transcript_id "MSTRG.168549.126"; exon_number "3";
chr6	StringTie	exon	125998053	125998134	1000	+	.	gene_id "MSTRG.168549"; transcript_id "MSTRG.168549.126"; exon_number "4";
chr6	StringTie	exon	125998223	125998315	1000	+	.	gene_id "MSTRG.168549"; transcript_id "MSTRG.168549.126"; exon_number "5";
chr6	StringTie	exon	125998550	125998684	1000	+	.	gene_id "MSTRG.168549"; transcript_id "MSTRG.168549.126"; exon_number "6";
chr6	StringTie	exon	125999457	125999613	1000	+	.	gene_id "MSTRG.168549"; transcript_id "MSTRG.168549.126"; exon_number "7";
chr6	StringTie	exon	126006842	126006954	1000	+	.	gene_id "MSTRG.168549"; transcript_id "MSTRG.168549.126"; exon_number "8";
chr6	StringTie	exon	126008392	126008472	1000	+	.	gene_id "MSTRG.168549"; transcript_id "MSTRG.168549.126"; exon_number "9";
chr6	StringTie	exon	126011253	126011417	1000	+	.	gene_id "MSTRG.168549"; transcript_id "MSTRG.168549.126"; exon_number "10";
chr6	StringTie	exon	126012771	126012852	1000	+	.	gene_id "MSTRG.168549"; transcript_id "MSTRG.168549.126"; exon_number "11";
chr6	StringTie	exon	126012975	126013101	1000	+	.	gene_id "MSTRG.168549"; transcript_id "MSTRG.168549.126"; exon_number "12";
chr6	StringTie	exon	126021160	126021280	1000	+	.	gene_id "MSTRG.168549"; transcript_id "MSTRG.168549.126"; exon_number "13";
chr6	StringTie	exon	126038705	126039313	1000	+	.	gene_id "MSTRG.168549"; transcript_id "MSTRG.168549.126"; exon_number "14";
chr6	StringTie	transcript	125986469	126039336	1000	+	.	gene_id "MSTRG.168549"; transcript_id "MSTRG.168549.127";
chr6	StringTie	exon	125986469	125986773	1000	+	.	gene_id "MSTRG.168549"; transcript_id "MSTRG.168549.127"; exon_number "1";
chr6	StringTie	exon	125993757	125993822	1000	+	.	gene_id "MSTRG.168549"; transcript_id "MSTRG.168549.127"; exon_number "2";
chr6	StringTie	exon	125995967	125996040	1000	+	.	gene_id "MSTRG.168549"; transcript_id "MSTRG.168549.127"; exon_number "3";
chr6	StringTie	exon	125998053	125998134	1000	+	.	gene_id "MSTRG.168549"; transcript_id "MSTRG.168549.127"; exon_number "4";
chr6	StringTie	exon	125998223	125998315	1000	+	.	gene_id "MSTRG.168549"; transcript_id "MSTRG.168549.127"; exon_number "5";
chr6	StringTie	exon	125998550	125998684	1000	+	.	gene_id "MSTRG.168549"; transcript_id "MSTRG.168549.127"; exon_number "6";
chr6	StringTie	exon	125999457	125999613	1000	+	.	gene_id "MSTRG.168549"; transcript_id "MSTRG.168549.127"; exon_number "7";
chr6	StringTie	exon	126006842	126006954	1000	+	.	gene_id "MSTRG.168549"; transcript_id "MSTRG.168549.127"; exon_number "8";
chr6	StringTie	exon	126008392	126008472	1000	+	.	gene_id "MSTRG.168549"; transcript_id "MSTRG.168549.127"; exon_number "9";
chr6	StringTie	exon	126008657	126008745	1000	+	.	gene_id "MSTRG.168549"; transcript_id "MSTRG.168549.127"; exon_number "10";
chr6	StringTie	exon	126011253	126011417	1000	+	.	gene_id "MSTRG.168549"; transcript_id "MSTRG.168549.127"; exon_number "11";
chr6	StringTie	exon	126012771	126012852	1000	+	.	gene_id "MSTRG.168549"; transcript_id "MSTRG.168549.127"; exon_number "12";
chr6	StringTie	exon	126012970	126013101	1000	+	.	gene_id "MSTRG.168549"; transcript_id "MSTRG.168549.127"; exon_number "13";
chr6	StringTie	exon	126021160	126021280	1000	+	.	gene_id "MSTRG.168549"; transcript_id "MSTRG.168549.127"; exon_number "14";
chr6	StringTie	exon	126038345	126038506	1000	+	.	gene_id "MSTRG.168549"; transcript_id "MSTRG.168549.127"; exon_number "15";
chr6	StringTie	exon	126038705	126039336	1000	+	.	gene_id "MSTRG.168549"; transcript_id "MSTRG.168549.127"; exon_number "16";
chr6	StringTie	transcript	125986472	126039284	1000	+	.	gene_id "MSTRG.168549"; transcript_id "MSTRG.168549.128";
chr6	StringTie	exon	125986472	125986773	1000	+	.	gene_id "MSTRG.168549"; transcript_id "MSTRG.168549.128"; exon_number "1";
chr6	StringTie	exon	125993757	125993822	1000	+	.	gene_id "MSTRG.168549"; transcript_id "MSTRG.168549.128"; exon_number "2";
chr6	StringTie	exon	125995967	125996040	1000	+	.	gene_id "MSTRG.168549"; transcript_id "MSTRG.168549.128"; exon_number "3";
chr6	StringTie	exon	125998053	125998134	1000	+	.	gene_id "MSTRG.168549"; transcript_id "MSTRG.168549.128"; exon_number "4";
chr6	StringTie	exon	125998223	125998315	1000	+	.	gene_id "MSTRG.168549"; transcript_id "MSTRG.168549.128"; exon_number "5";
chr6	StringTie	exon	125998550	125998684	1000	+	.	gene_id "MSTRG.168549"; transcript_id "MSTRG.168549.128"; exon_number "6";
chr6	StringTie	exon	125999457	125999613	1000	+	.	gene_id "MSTRG.168549"; transcript_id "MSTRG.168549.128"; exon_number "7";
chr6	StringTie	exon	126006611	126006954	1000	+	.	gene_id "MSTRG.168549"; transcript_id "MSTRG.168549.128"; exon_number "8";
chr6	StringTie	exon	126008392	126008472	1000	+	.	gene_id "MSTRG.168549"; transcript_id "MSTRG.168549.128"; exon_number "9";
chr6	StringTie	exon	126008657	126008745	1000	+	.	gene_id "MSTRG.168549"; transcript_id "MSTRG.168549.128"; exon_number "10";
chr6	StringTie	exon	126009272	126011417	1000	+	.	gene_id "MSTRG.168549"; transcript_id "MSTRG.168549.128"; exon_number "11";
chr6	StringTie	exon	126012771	126012852	1000	+	.	gene_id "MSTRG.168549"; transcript_id "MSTRG.168549.128"; exon_number "12";
chr6	StringTie	exon	126012970	126013101	1000	+	.	gene_id "MSTRG.168549"; transcript_id "MSTRG.168549.128"; exon_number "13";
chr6	StringTie	exon	126021160	126021280	1000	+	.	gene_id "MSTRG.168549"; transcript_id "MSTRG.168549.128"; exon_number "14";
chr6	StringTie	exon	126038705	126039284	1000	+	.	gene_id "MSTRG.168549"; transcript_id "MSTRG.168549.128"; exon_number "15";
chr6	StringTie	transcript	125986479	126026225	1000	+	.	gene_id "MSTRG.168549"; transcript_id "MSTRG.168549.129";
chr6	StringTie	exon	125986479	125986622	1000	+	.	gene_id "MSTRG.168549"; transcript_id "MSTRG.168549.129"; exon_number "1";
chr6	StringTie	exon	125993757	125993822	1000	+	.	gene_id "MSTRG.168549"; transcript_id "MSTRG.168549.129"; exon_number "2";
chr6	StringTie	exon	125995967	125996040	1000	+	.	gene_id "MSTRG.168549"; transcript_id "MSTRG.168549.129"; exon_number "3";
chr6	StringTie	exon	125998223	125998315	1000	+	.	gene_id "MSTRG.168549"; transcript_id "MSTRG.168549.129"; exon_number "4";
chr6	StringTie	exon	125998550	125998684	1000	+	.	gene_id "MSTRG.168549"; transcript_id "MSTRG.168549.129"; exon_number "5";
chr6	StringTie	exon	125999457	125999613	1000	+	.	gene_id "MSTRG.168549"; transcript_id "MSTRG.168549.129"; exon_number "6";
chr6	StringTie	exon	126008392	126008472	1000	+	.	gene_id "MSTRG.168549"; transcript_id "MSTRG.168549.129"; exon_number "7";
chr6	StringTie	exon	126011253	126011417	1000	+	.	gene_id "MSTRG.168549"; transcript_id "MSTRG.168549.129"; exon_number "8";
chr6	StringTie	exon	126012771	126012852	1000	+	.	gene_id "MSTRG.168549"; transcript_id "MSTRG.168549.129"; exon_number "9";
chr6	StringTie	exon	126012970	126013101	1000	+	.	gene_id "MSTRG.168549"; transcript_id "MSTRG.168549.129"; exon_number "10";
chr6	StringTie	exon	126021160	126021280	1000	+	.	gene_id "MSTRG.168549"; transcript_id "MSTRG.168549.129"; exon_number "11";
chr6	StringTie	exon	126026198	126026225	1000	+	.	gene_id "MSTRG.168549"; transcript_id "MSTRG.168549.129"; exon_number "12";
chr6	StringTie	transcript	125954904	126086069	1000	+	.	gene_id "MSTRG.168549"; transcript_id "MSTRG.168549.13";
chr6	StringTie	exon	125954904	125956888	1000	+	.	gene_id "MSTRG.168549"; transcript_id "MSTRG.168549.13"; exon_number "1";
chr6	StringTie	exon	125966887	125967004	1000	+	.	gene_id "MSTRG.168549"; transcript_id "MSTRG.168549.13"; exon_number "2";
chr6	StringTie	exon	125972259	125972328	1000	+	.	gene_id "MSTRG.168549"; transcript_id "MSTRG.168549.13"; exon_number "3";
chr6	StringTie	exon	125974847	125974973	1000	+	.	gene_id "MSTRG.168549"; transcript_id "MSTRG.168549.13"; exon_number "4";
chr6	StringTie	exon	125977644	125977724	1000	+	.	gene_id "MSTRG.168549"; transcript_id "MSTRG.168549.13"; exon_number "5";
chr6	StringTie	exon	125986290	125986773	1000	+	.	gene_id "MSTRG.168549"; transcript_id "MSTRG.168549.13"; exon_number "6";
chr6	StringTie	exon	125993757	125993822	1000	+	.	gene_id "MSTRG.168549"; transcript_id "MSTRG.168549.13"; exon_number "7";
chr6	StringTie	exon	125995967	125996040	1000	+	.	gene_id "MSTRG.168549"; transcript_id "MSTRG.168549.13"; exon_number "8";
chr6	StringTie	exon	125998053	125998134	1000	+	.	gene_id "MSTRG.168549"; transcript_id "MSTRG.168549.13"; exon_number "9";
chr6	StringTie	exon	125998223	125998315	1000	+	.	gene_id "MSTRG.168549"; transcript_id "MSTRG.168549.13"; exon_number "10";
chr6	StringTie	exon	125998550	125998684	1000	+	.	gene_id "MSTRG.168549"; transcript_id "MSTRG.168549.13"; exon_number "11";
chr6	StringTie	exon	125999457	125999613	1000	+	.	gene_id "MSTRG.168549"; transcript_id "MSTRG.168549.13"; exon_number "12";
chr6	StringTie	exon	126006842	126006954	1000	+	.	gene_id "MSTRG.168549"; transcript_id "MSTRG.168549.13"; exon_number "13";
chr6	StringTie	exon	126008392	126008472	1000	+	.	gene_id "MSTRG.168549"; transcript_id "MSTRG.168549.13"; exon_number "14";
chr6	StringTie	exon	126011253	126011417	1000	+	.	gene_id "MSTRG.168549"; transcript_id "MSTRG.168549.13"; exon_number "15";
chr6	StringTie	exon	126012771	126012852	1000	+	.	gene_id "MSTRG.168549"; transcript_id "MSTRG.168549.13"; exon_number "16";
chr6	StringTie	exon	126012970	126013101	1000	+	.	gene_id "MSTRG.168549"; transcript_id "MSTRG.168549.13"; exon_number "17";
chr6	StringTie	exon	126021160	126021280	1000	+	.	gene_id "MSTRG.168549"; transcript_id "MSTRG.168549.13"; exon_number "18";
chr6	StringTie	exon	126038705	126038925	1000	+	.	gene_id "MSTRG.168549"; transcript_id "MSTRG.168549.13"; exon_number "19";
chr6	StringTie	exon	126040795	126040845	1000	+	.	gene_id "MSTRG.168549"; transcript_id "MSTRG.168549.13"; exon_number "20";
chr6	StringTie	exon	126053123	126053190	1000	+	.	gene_id "MSTRG.168549"; transcript_id "MSTRG.168549.13"; exon_number "21";
chr6	StringTie	exon	126076231	126086069	1000	+	.	gene_id "MSTRG.168549"; transcript_id "MSTRG.168549.13"; exon_number "22";
chr6	StringTie	transcript	125986479	126049437	1000	+	.	gene_id "MSTRG.168549"; transcript_id "MSTRG.168549.130";
chr6	StringTie	exon	125986479	125986622	1000	+	.	gene_id "MSTRG.168549"; transcript_id "MSTRG.168549.130"; exon_number "1";
chr6	StringTie	exon	125993757	125993822	1000	+	.	gene_id "MSTRG.168549"; transcript_id "MSTRG.168549.130"; exon_number "2";
chr6	StringTie	exon	125995967	125996040	1000	+	.	gene_id "MSTRG.168549"; transcript_id "MSTRG.168549.130"; exon_number "3";
chr6	StringTie	exon	125998223	125998315	1000	+	.	gene_id "MSTRG.168549"; transcript_id "MSTRG.168549.130"; exon_number "4";
chr6	StringTie	exon	125998550	125998684	1000	+	.	gene_id "MSTRG.168549"; transcript_id "MSTRG.168549.130"; exon_number "5";
chr6	StringTie	exon	125999457	125999613	1000	+	.	gene_id "MSTRG.168549"; transcript_id "MSTRG.168549.130"; exon_number "6";
chr6	StringTie	exon	126008392	126011417	1000	+	.	gene_id "MSTRG.168549"; transcript_id "MSTRG.168549.130"; exon_number "7";
chr6	StringTie	exon	126012771	126012852	1000	+	.	gene_id "MSTRG.168549"; transcript_id "MSTRG.168549.130"; exon_number "8";
chr6	StringTie	exon	126012970	126013101	1000	+	.	gene_id "MSTRG.168549"; transcript_id "MSTRG.168549.130"; exon_number "9";
chr6	StringTie	exon	126021160	126021280	1000	+	.	gene_id "MSTRG.168549"; transcript_id "MSTRG.168549.130"; exon_number "10";
chr6	StringTie	exon	126038705	126038925	1000	+	.	gene_id "MSTRG.168549"; transcript_id "MSTRG.168549.130"; exon_number "11";
chr6	StringTie	exon	126040795	126040845	1000	+	.	gene_id "MSTRG.168549"; transcript_id "MSTRG.168549.130"; exon_number "12";
chr6	StringTie	exon	126048201	126049437	1000	+	.	gene_id "MSTRG.168549"; transcript_id "MSTRG.168549.130"; exon_number "13";
chr6	StringTie	transcript	125986479	126039276	1000	+	.	gene_id "MSTRG.168549"; transcript_id "MSTRG.168549.131";
chr6	StringTie	exon	125986479	125986622	1000	+	.	gene_id "MSTRG.168549"; transcript_id "MSTRG.168549.131"; exon_number "1";
chr6	StringTie	exon	125993757	125993822	1000	+	.	gene_id "MSTRG.168549"; transcript_id "MSTRG.168549.131"; exon_number "2";
chr6	StringTie	exon	125995967	125996040	1000	+	.	gene_id "MSTRG.168549"; transcript_id "MSTRG.168549.131"; exon_number "3";
chr6	StringTie	exon	125998223	125998315	1000	+	.	gene_id "MSTRG.168549"; transcript_id "MSTRG.168549.131"; exon_number "4";
chr6	StringTie	exon	125998550	125998684	1000	+	.	gene_id "MSTRG.168549"; transcript_id "MSTRG.168549.131"; exon_number "5";
chr6	StringTie	exon	125999457	125999613	1000	+	.	gene_id "MSTRG.168549"; transcript_id "MSTRG.168549.131"; exon_number "6";
chr6	StringTie	exon	126008392	126008472	1000	+	.	gene_id "MSTRG.168549"; transcript_id "MSTRG.168549.131"; exon_number "7";
chr6	StringTie	exon	126010925	126011417	1000	+	.	gene_id "MSTRG.168549"; transcript_id "MSTRG.168549.131"; exon_number "8";
chr6	StringTie	exon	126012771	126012852	1000	+	.	gene_id "MSTRG.168549"; transcript_id "MSTRG.168549.131"; exon_number "9";
chr6	StringTie	exon	126012970	126013101	1000	+	.	gene_id "MSTRG.168549"; transcript_id "MSTRG.168549.131"; exon_number "10";
chr6	StringTie	exon	126021160	126021280	1000	+	.	gene_id "MSTRG.168549"; transcript_id "MSTRG.168549.131"; exon_number "11";
chr6	StringTie	exon	126038705	126039276	1000	+	.	gene_id "MSTRG.168549"; transcript_id "MSTRG.168549.131"; exon_number "12";
chr6	StringTie	transcript	125986479	126039250	1000	+	.	gene_id "MSTRG.168549"; transcript_id "MSTRG.168549.132";
chr6	StringTie	exon	125986479	125986622	1000	+	.	gene_id "MSTRG.168549"; transcript_id "MSTRG.168549.132"; exon_number "1";
chr6	StringTie	exon	125993757	125993822	1000	+	.	gene_id "MSTRG.168549"; transcript_id "MSTRG.168549.132"; exon_number "2";
chr6	StringTie	exon	125995967	125996040	1000	+	.	gene_id "MSTRG.168549"; transcript_id "MSTRG.168549.132"; exon_number "3";
chr6	StringTie	exon	125998223	125998315	1000	+	.	gene_id "MSTRG.168549"; transcript_id "MSTRG.168549.132"; exon_number "4";
chr6	StringTie	exon	125998550	125998684	1000	+	.	gene_id "MSTRG.168549"; transcript_id "MSTRG.168549.132"; exon_number "5";
chr6	StringTie	exon	125999457	125999613	1000	+	.	gene_id "MSTRG.168549"; transcript_id "MSTRG.168549.132"; exon_number "6";
chr6	StringTie	exon	126008392	126008472	1000	+	.	gene_id "MSTRG.168549"; transcript_id "MSTRG.168549.132"; exon_number "7";
chr6	StringTie	exon	126011253	126011417	1000	+	.	gene_id "MSTRG.168549"; transcript_id "MSTRG.168549.132"; exon_number "8";
chr6	StringTie	exon	126012771	126012852	1000	+	.	gene_id "MSTRG.168549"; transcript_id "MSTRG.168549.132"; exon_number "9";
chr6	StringTie	exon	126012970	126013101	1000	+	.	gene_id "MSTRG.168549"; transcript_id "MSTRG.168549.132"; exon_number "10";
chr6	StringTie	exon	126021160	126021280	1000	+	.	gene_id "MSTRG.168549"; transcript_id "MSTRG.168549.132"; exon_number "11";
chr6	StringTie	exon	126038705	126039250	1000	+	.	gene_id "MSTRG.168549"; transcript_id "MSTRG.168549.132"; exon_number "12";
chr6	StringTie	transcript	125986479	126033122	1000	+	.	gene_id "MSTRG.168549"; transcript_id "MSTRG.168549.133";
chr6	StringTie	exon	125986479	125986622	1000	+	.	gene_id "MSTRG.168549"; transcript_id "MSTRG.168549.133"; exon_number "1";
chr6	StringTie	exon	125993757	125993822	1000	+	.	gene_id "MSTRG.168549"; transcript_id "MSTRG.168549.133"; exon_number "2";
chr6	StringTie	exon	125995967	125996040	1000	+	.	gene_id "MSTRG.168549"; transcript_id "MSTRG.168549.133"; exon_number "3";
chr6	StringTie	exon	125998223	125998315	1000	+	.	gene_id "MSTRG.168549"; transcript_id "MSTRG.168549.133"; exon_number "4";
chr6	StringTie	exon	125998550	125998684	1000	+	.	gene_id "MSTRG.168549"; transcript_id "MSTRG.168549.133"; exon_number "5";
chr6	StringTie	exon	125999457	125999613	1000	+	.	gene_id "MSTRG.168549"; transcript_id "MSTRG.168549.133"; exon_number "6";
chr6	StringTie	exon	126008392	126008472	1000	+	.	gene_id "MSTRG.168549"; transcript_id "MSTRG.168549.133"; exon_number "7";
chr6	StringTie	exon	126008657	126008745	1000	+	.	gene_id "MSTRG.168549"; transcript_id "MSTRG.168549.133"; exon_number "8";
chr6	StringTie	exon	126010925	126011417	1000	+	.	gene_id "MSTRG.168549"; transcript_id "MSTRG.168549.133"; exon_number "9";
chr6	StringTie	exon	126012771	126012852	1000	+	.	gene_id "MSTRG.168549"; transcript_id "MSTRG.168549.133"; exon_number "10";
chr6	StringTie	exon	126012970	126013101	1000	+	.	gene_id "MSTRG.168549"; transcript_id "MSTRG.168549.133"; exon_number "11";
chr6	StringTie	exon	126021160	126021280	1000	+	.	gene_id "MSTRG.168549"; transcript_id "MSTRG.168549.133"; exon_number "12";
```
