## Additional File 7 - TCGA transcript assembly for "Widespread 3’ UTR splicing regulates expression of oncogene transcripts in sequence-dependent and independent manners": all_tissues_agg-agg-agg.gtf (part 698 of 2216)

```
chr6	StringTie	exon	126033103	126033122	1000	+	.	gene_id "MSTRG.168549"; transcript_id "MSTRG.168549.133"; exon_number "13";
chr6	StringTie	transcript	125986479	126039276	1000	+	.	gene_id "MSTRG.168549"; transcript_id "MSTRG.168549.134";
chr6	StringTie	exon	125986479	125986622	1000	+	.	gene_id "MSTRG.168549"; transcript_id "MSTRG.168549.134"; exon_number "1";
chr6	StringTie	exon	125993757	125993822	1000	+	.	gene_id "MSTRG.168549"; transcript_id "MSTRG.168549.134"; exon_number "2";
chr6	StringTie	exon	125995967	125996040	1000	+	.	gene_id "MSTRG.168549"; transcript_id "MSTRG.168549.134"; exon_number "3";
chr6	StringTie	exon	125998223	125998315	1000	+	.	gene_id "MSTRG.168549"; transcript_id "MSTRG.168549.134"; exon_number "4";
chr6	StringTie	exon	125998550	125998684	1000	+	.	gene_id "MSTRG.168549"; transcript_id "MSTRG.168549.134"; exon_number "5";
chr6	StringTie	exon	125999457	125999613	1000	+	.	gene_id "MSTRG.168549"; transcript_id "MSTRG.168549.134"; exon_number "6";
chr6	StringTie	exon	126008392	126008472	1000	+	.	gene_id "MSTRG.168549"; transcript_id "MSTRG.168549.134"; exon_number "7";
chr6	StringTie	exon	126008657	126008745	1000	+	.	gene_id "MSTRG.168549"; transcript_id "MSTRG.168549.134"; exon_number "8";
chr6	StringTie	exon	126011253	126011417	1000	+	.	gene_id "MSTRG.168549"; transcript_id "MSTRG.168549.134"; exon_number "9";
chr6	StringTie	exon	126012771	126012852	1000	+	.	gene_id "MSTRG.168549"; transcript_id "MSTRG.168549.134"; exon_number "10";
chr6	StringTie	exon	126012970	126013101	1000	+	.	gene_id "MSTRG.168549"; transcript_id "MSTRG.168549.134"; exon_number "11";
chr6	StringTie	exon	126021160	126021280	1000	+	.	gene_id "MSTRG.168549"; transcript_id "MSTRG.168549.134"; exon_number "12";
chr6	StringTie	exon	126038705	126039276	1000	+	.	gene_id "MSTRG.168549"; transcript_id "MSTRG.168549.134"; exon_number "13";
chr6	StringTie	transcript	125986479	126039276	1000	+	.	gene_id "MSTRG.168549"; transcript_id "MSTRG.168549.135";
chr6	StringTie	exon	125986479	125986622	1000	+	.	gene_id "MSTRG.168549"; transcript_id "MSTRG.168549.135"; exon_number "1";
chr6	StringTie	exon	125993757	125993822	1000	+	.	gene_id "MSTRG.168549"; transcript_id "MSTRG.168549.135"; exon_number "2";
chr6	StringTie	exon	125995967	125996040	1000	+	.	gene_id "MSTRG.168549"; transcript_id "MSTRG.168549.135"; exon_number "3";
chr6	StringTie	exon	125998223	125998315	1000	+	.	gene_id "MSTRG.168549"; transcript_id "MSTRG.168549.135"; exon_number "4";
chr6	StringTie	exon	125998550	125998684	1000	+	.	gene_id "MSTRG.168549"; transcript_id "MSTRG.168549.135"; exon_number "5";
chr6	StringTie	exon	125999457	125999613	1000	+	.	gene_id "MSTRG.168549"; transcript_id "MSTRG.168549.135"; exon_number "6";
chr6	StringTie	exon	126008392	126008472	1000	+	.	gene_id "MSTRG.168549"; transcript_id "MSTRG.168549.135"; exon_number "7";
chr6	StringTie	exon	126008657	126008745	1000	+	.	gene_id "MSTRG.168549"; transcript_id "MSTRG.168549.135"; exon_number "8";
chr6	StringTie	exon	126010925	126011417	1000	+	.	gene_id "MSTRG.168549"; transcript_id "MSTRG.168549.135"; exon_number "9";
chr6	StringTie	exon	126012771	126012852	1000	+	.	gene_id "MSTRG.168549"; transcript_id "MSTRG.168549.135"; exon_number "10";
chr6	StringTie	exon	126012970	126013101	1000	+	.	gene_id "MSTRG.168549"; transcript_id "MSTRG.168549.135"; exon_number "11";
chr6	StringTie	exon	126021160	126021280	1000	+	.	gene_id "MSTRG.168549"; transcript_id "MSTRG.168549.135"; exon_number "12";
chr6	StringTie	exon	126038705	126039276	1000	+	.	gene_id "MSTRG.168549"; transcript_id "MSTRG.168549.135"; exon_number "13";
chr6	StringTie	transcript	125986479	126039316	1000	+	.	gene_id "MSTRG.168549"; transcript_id "MSTRG.168549.136";
chr6	StringTie	exon	125986479	125986622	1000	+	.	gene_id "MSTRG.168549"; transcript_id "MSTRG.168549.136"; exon_number "1";
chr6	StringTie	exon	125993757	125993822	1000	+	.	gene_id "MSTRG.168549"; transcript_id "MSTRG.168549.136"; exon_number "2";
chr6	StringTie	exon	125995967	125996040	1000	+	.	gene_id "MSTRG.168549"; transcript_id "MSTRG.168549.136"; exon_number "3";
chr6	StringTie	exon	125998223	125998315	1000	+	.	gene_id "MSTRG.168549"; transcript_id "MSTRG.168549.136"; exon_number "4";
chr6	StringTie	exon	125998550	125998684	1000	+	.	gene_id "MSTRG.168549"; transcript_id "MSTRG.168549.136"; exon_number "5";
chr6	StringTie	exon	125999457	125999613	1000	+	.	gene_id "MSTRG.168549"; transcript_id "MSTRG.168549.136"; exon_number "6";
chr6	StringTie	exon	126008392	126008472	1000	+	.	gene_id "MSTRG.168549"; transcript_id "MSTRG.168549.136"; exon_number "7";
chr6	StringTie	exon	126008657	126008745	1000	+	.	gene_id "MSTRG.168549"; transcript_id "MSTRG.168549.136"; exon_number "8";
chr6	StringTie	exon	126010378	126011417	1000	+	.	gene_id "MSTRG.168549"; transcript_id "MSTRG.168549.136"; exon_number "9";
chr6	StringTie	exon	126012771	126012852	1000	+	.	gene_id "MSTRG.168549"; transcript_id "MSTRG.168549.136"; exon_number "10";
chr6	StringTie	exon	126012970	126013101	1000	+	.	gene_id "MSTRG.168549"; transcript_id "MSTRG.168549.136"; exon_number "11";
chr6	StringTie	exon	126021160	126021280	1000	+	.	gene_id "MSTRG.168549"; transcript_id "MSTRG.168549.136"; exon_number "12";
chr6	StringTie	exon	126038705	126039316	1000	+	.	gene_id "MSTRG.168549"; transcript_id "MSTRG.168549.136"; exon_number "13";
chr6	StringTie	transcript	125986479	126039276	1000	+	.	gene_id "MSTRG.168549"; transcript_id "MSTRG.168549.137";
chr6	StringTie	exon	125986479	125986622	1000	+	.	gene_id "MSTRG.168549"; transcript_id "MSTRG.168549.137"; exon_number "1";
chr6	StringTie	exon	125993757	125993822	1000	+	.	gene_id "MSTRG.168549"; transcript_id "MSTRG.168549.137"; exon_number "2";
chr6	StringTie	exon	125995967	125996040	1000	+	.	gene_id "MSTRG.168549"; transcript_id "MSTRG.168549.137"; exon_number "3";
chr6	StringTie	exon	125998223	125998315	1000	+	.	gene_id "MSTRG.168549"; transcript_id "MSTRG.168549.137"; exon_number "4";
chr6	StringTie	exon	125998550	125998684	1000	+	.	gene_id "MSTRG.168549"; transcript_id "MSTRG.168549.137"; exon_number "5";
chr6	StringTie	exon	125999457	125999613	1000	+	.	gene_id "MSTRG.168549"; transcript_id "MSTRG.168549.137"; exon_number "6";
chr6	StringTie	exon	126006842	126006954	1000	+	.	gene_id "MSTRG.168549"; transcript_id "MSTRG.168549.137"; exon_number "7";
chr6	StringTie	exon	126008392	126008472	1000	+	.	gene_id "MSTRG.168549"; transcript_id "MSTRG.168549.137"; exon_number "8";
chr6	StringTie	exon	126008657	126008745	1000	+	.	gene_id "MSTRG.168549"; transcript_id "MSTRG.168549.137"; exon_number "9";
chr6	StringTie	exon	126011253	126011417	1000	+	.	gene_id "MSTRG.168549"; transcript_id "MSTRG.168549.137"; exon_number "10";
chr6	StringTie	exon	126012771	126012852	1000	+	.	gene_id "MSTRG.168549"; transcript_id "MSTRG.168549.137"; exon_number "11";
chr6	StringTie	exon	126012970	126013101	1000	+	.	gene_id "MSTRG.168549"; transcript_id "MSTRG.168549.137"; exon_number "12";
chr6	StringTie	exon	126021160	126021280	1000	+	.	gene_id "MSTRG.168549"; transcript_id "MSTRG.168549.137"; exon_number "13";
chr6	StringTie	exon	126038705	126039276	1000	+	.	gene_id "MSTRG.168549"; transcript_id "MSTRG.168549.137"; exon_number "14";
chr6	StringTie	transcript	125986479	126059638	1000	+	.	gene_id "MSTRG.168549"; transcript_id "MSTRG.168549.138";
chr6	StringTie	exon	125986479	125986622	1000	+	.	gene_id "MSTRG.168549"; transcript_id "MSTRG.168549.138"; exon_number "1";
chr6	StringTie	exon	125993757	125993822	1000	+	.	gene_id "MSTRG.168549"; transcript_id "MSTRG.168549.138"; exon_number "2";
chr6	StringTie	exon	125995967	125996040	1000	+	.	gene_id "MSTRG.168549"; transcript_id "MSTRG.168549.138"; exon_number "3";
chr6	StringTie	exon	125998053	125998134	1000	+	.	gene_id "MSTRG.168549"; transcript_id "MSTRG.168549.138"; exon_number "4";
chr6	StringTie	exon	125998223	125998315	1000	+	.	gene_id "MSTRG.168549"; transcript_id "MSTRG.168549.138"; exon_number "5";
chr6	StringTie	exon	125998550	125998684	1000	+	.	gene_id "MSTRG.168549"; transcript_id "MSTRG.168549.138"; exon_number "6";
chr6	StringTie	exon	125999457	125999613	1000	+	.	gene_id "MSTRG.168549"; transcript_id "MSTRG.168549.138"; exon_number "7";
chr6	StringTie	exon	126008392	126008472	1000	+	.	gene_id "MSTRG.168549"; transcript_id "MSTRG.168549.138"; exon_number "8";
chr6	StringTie	exon	126008657	126008745	1000	+	.	gene_id "MSTRG.168549"; transcript_id "MSTRG.168549.138"; exon_number "9";
chr6	StringTie	exon	126009335	126009434	1000	+	.	gene_id "MSTRG.168549"; transcript_id "MSTRG.168549.138"; exon_number "10";
chr6	StringTie	exon	126011253	126011417	1000	+	.	gene_id "MSTRG.168549"; transcript_id "MSTRG.168549.138"; exon_number "11";
chr6	StringTie	exon	126012771	126012852	1000	+	.	gene_id "MSTRG.168549"; transcript_id "MSTRG.168549.138"; exon_number "12";
chr6	StringTie	exon	126012970	126013101	1000	+	.	gene_id "MSTRG.168549"; transcript_id "MSTRG.168549.138"; exon_number "13";
chr6	StringTie	exon	126021160	126021280	1000	+	.	gene_id "MSTRG.168549"; transcript_id "MSTRG.168549.138"; exon_number "14";
chr6	StringTie	exon	126038705	126038925	1000	+	.	gene_id "MSTRG.168549"; transcript_id "MSTRG.168549.138"; exon_number "15";
chr6	StringTie	exon	126040795	126040845	1000	+	.	gene_id "MSTRG.168549"; transcript_id "MSTRG.168549.138"; exon_number "16";
chr6	StringTie	exon	126059619	126059638	1000	+	.	gene_id "MSTRG.168549"; transcript_id "MSTRG.168549.138"; exon_number "17";
chr6	StringTie	transcript	125955751	126054990	1000	+	.	gene_id "MSTRG.168549"; transcript_id "MSTRG.168549.14";
chr6	StringTie	exon	125955751	125956888	1000	+	.	gene_id "MSTRG.168549"; transcript_id "MSTRG.168549.14"; exon_number "1";
chr6	StringTie	exon	125966887	125967004	1000	+	.	gene_id "MSTRG.168549"; transcript_id "MSTRG.168549.14"; exon_number "2";
chr6	StringTie	exon	125972259	125972328	1000	+	.	gene_id "MSTRG.168549"; transcript_id "MSTRG.168549.14"; exon_number "3";
chr6	StringTie	exon	125974847	125974973	1000	+	.	gene_id "MSTRG.168549"; transcript_id "MSTRG.168549.14"; exon_number "4";
chr6	StringTie	exon	125977644	125977724	1000	+	.	gene_id "MSTRG.168549"; transcript_id "MSTRG.168549.14"; exon_number "5";
chr6	StringTie	exon	125986290	125986622	1000	+	.	gene_id "MSTRG.168549"; transcript_id "MSTRG.168549.14"; exon_number "6";
chr6	StringTie	exon	125993757	125993822	1000	+	.	gene_id "MSTRG.168549"; transcript_id "MSTRG.168549.14"; exon_number "7";
chr6	StringTie	exon	125995967	125996040	1000	+	.	gene_id "MSTRG.168549"; transcript_id "MSTRG.168549.14"; exon_number "8";
chr6	StringTie	exon	125998053	125998134	1000	+	.	gene_id "MSTRG.168549"; transcript_id "MSTRG.168549.14"; exon_number "9";
chr6	StringTie	exon	125998223	125998315	1000	+	.	gene_id "MSTRG.168549"; transcript_id "MSTRG.168549.14"; exon_number "10";
chr6	StringTie	exon	125998550	125998684	1000	+	.	gene_id "MSTRG.168549"; transcript_id "MSTRG.168549.14"; exon_number "11";
chr6	StringTie	exon	125999457	125999613	1000	+	.	gene_id "MSTRG.168549"; transcript_id "MSTRG.168549.14"; exon_number "12";
chr6	StringTie	exon	126006842	126006954	1000	+	.	gene_id "MSTRG.168549"; transcript_id "MSTRG.168549.14"; exon_number "13";
chr6	StringTie	exon	126008392	126008472	1000	+	.	gene_id "MSTRG.168549"; transcript_id "MSTRG.168549.14"; exon_number "14";
chr6	StringTie	exon	126011253	126011417	1000	+	.	gene_id "MSTRG.168549"; transcript_id "MSTRG.168549.14"; exon_number "15";
chr6	StringTie	exon	126012771	126012852	1000	+	.	gene_id "MSTRG.168549"; transcript_id "MSTRG.168549.14"; exon_number "16";
chr6	StringTie	exon	126012970	126013101	1000	+	.	gene_id "MSTRG.168549"; transcript_id "MSTRG.168549.14"; exon_number "17";
chr6	StringTie	exon	126021160	126021280	1000	+	.	gene_id "MSTRG.168549"; transcript_id "MSTRG.168549.14"; exon_number "18";
chr6	StringTie	exon	126038705	126038925	1000	+	.	gene_id "MSTRG.168549"; transcript_id "MSTRG.168549.14"; exon_number "19";
chr6	StringTie	exon	126040795	126040845	1000	+	.	gene_id "MSTRG.168549"; transcript_id "MSTRG.168549.14"; exon_number "20";
chr6	StringTie	exon	126053123	126053190	1000	+	.	gene_id "MSTRG.168549"; transcript_id "MSTRG.168549.14"; exon_number "21";
chr6	StringTie	exon	126054811	126054990	1000	+	.	gene_id "MSTRG.168549"; transcript_id "MSTRG.168549.14"; exon_number "22";
chr6	StringTie	transcript	125986485	126039276	1000	+	.	gene_id "MSTRG.168549"; transcript_id "MSTRG.168549.142";
chr6	StringTie	exon	125986485	125986622	1000	+	.	gene_id "MSTRG.168549"; transcript_id "MSTRG.168549.142"; exon_number "1";
chr6	StringTie	exon	125993793	125993822	1000	+	.	gene_id "MSTRG.168549"; transcript_id "MSTRG.168549.142"; exon_number "2";
chr6	StringTie	exon	125998053	125998134	1000	+	.	gene_id "MSTRG.168549"; transcript_id "MSTRG.168549.142"; exon_number "3";
chr6	StringTie	exon	125998223	125998315	1000	+	.	gene_id "MSTRG.168549"; transcript_id "MSTRG.168549.142"; exon_number "4";
chr6	StringTie	exon	125998550	125998684	1000	+	.	gene_id "MSTRG.168549"; transcript_id "MSTRG.168549.142"; exon_number "5";
chr6	StringTie	exon	125999457	125999613	1000	+	.	gene_id "MSTRG.168549"; transcript_id "MSTRG.168549.142"; exon_number "6";
chr6	StringTie	exon	126006842	126006954	1000	+	.	gene_id "MSTRG.168549"; transcript_id "MSTRG.168549.142"; exon_number "7";
chr6	StringTie	exon	126008392	126008472	1000	+	.	gene_id "MSTRG.168549"; transcript_id "MSTRG.168549.142"; exon_number "8";
chr6	StringTie	exon	126011253	126011417	1000	+	.	gene_id "MSTRG.168549"; transcript_id "MSTRG.168549.142"; exon_number "9";
chr6	StringTie	exon	126012771	126012852	1000	+	.	gene_id "MSTRG.168549"; transcript_id "MSTRG.168549.142"; exon_number "10";
chr6	StringTie	exon	126012970	126013101	1000	+	.	gene_id "MSTRG.168549"; transcript_id "MSTRG.168549.142"; exon_number "11";
chr6	StringTie	exon	126021160	126021280	1000	+	.	gene_id "MSTRG.168549"; transcript_id "MSTRG.168549.142"; exon_number "12";
chr6	StringTie	exon	126038705	126039276	1000	+	.	gene_id "MSTRG.168549"; transcript_id "MSTRG.168549.142"; exon_number "13";
chr6	StringTie	transcript	125986485	126039276	1000	+	.	gene_id "MSTRG.168549"; transcript_id "MSTRG.168549.143";
chr6	StringTie	exon	125986485	125986690	1000	+	.	gene_id "MSTRG.168549"; transcript_id "MSTRG.168549.143"; exon_number "1";
chr6	StringTie	exon	125993757	125993822	1000	+	.	gene_id "MSTRG.168549"; transcript_id "MSTRG.168549.143"; exon_number "2";
chr6	StringTie	exon	125995967	125996040	1000	+	.	gene_id "MSTRG.168549"; transcript_id "MSTRG.168549.143"; exon_number "3";
chr6	StringTie	exon	125998053	125998134	1000	+	.	gene_id "MSTRG.168549"; transcript_id "MSTRG.168549.143"; exon_number "4";
chr6	StringTie	exon	125998223	125998315	1000	+	.	gene_id "MSTRG.168549"; transcript_id "MSTRG.168549.143"; exon_number "5";
chr6	StringTie	exon	125998550	125998684	1000	+	.	gene_id "MSTRG.168549"; transcript_id "MSTRG.168549.143"; exon_number "6";
chr6	StringTie	exon	125999457	125999613	1000	+	.	gene_id "MSTRG.168549"; transcript_id "MSTRG.168549.143"; exon_number "7";
chr6	StringTie	exon	126008392	126008472	1000	+	.	gene_id "MSTRG.168549"; transcript_id "MSTRG.168549.143"; exon_number "8";
chr6	StringTie	exon	126008657	126008745	1000	+	.	gene_id "MSTRG.168549"; transcript_id "MSTRG.168549.143"; exon_number "9";
chr6	StringTie	exon	126010925	126011417	1000	+	.	gene_id "MSTRG.168549"; transcript_id "MSTRG.168549.143"; exon_number "10";
chr6	StringTie	exon	126012771	126012852	1000	+	.	gene_id "MSTRG.168549"; transcript_id "MSTRG.168549.143"; exon_number "11";
chr6	StringTie	exon	126012970	126013105	1000	+	.	gene_id "MSTRG.168549"; transcript_id "MSTRG.168549.143"; exon_number "12";
chr6	StringTie	exon	126021160	126021280	1000	+	.	gene_id "MSTRG.168549"; transcript_id "MSTRG.168549.143"; exon_number "13";
chr6	StringTie	exon	126038705	126039276	1000	+	.	gene_id "MSTRG.168549"; transcript_id "MSTRG.168549.143"; exon_number "14";
chr6	StringTie	transcript	125986485	126039528	1000	+	.	gene_id "MSTRG.168549"; transcript_id "MSTRG.168549.144";
chr6	StringTie	exon	125986485	125986622	1000	+	.	gene_id "MSTRG.168549"; transcript_id "MSTRG.168549.144"; exon_number "1";
chr6	StringTie	exon	125993757	125993822	1000	+	.	gene_id "MSTRG.168549"; transcript_id "MSTRG.168549.144"; exon_number "2";
chr6	StringTie	exon	125995967	125996040	1000	+	.	gene_id "MSTRG.168549"; transcript_id "MSTRG.168549.144"; exon_number "3";
chr6	StringTie	exon	125998053	125998134	1000	+	.	gene_id "MSTRG.168549"; transcript_id "MSTRG.168549.144"; exon_number "4";
chr6	StringTie	exon	125998223	125998315	1000	+	.	gene_id "MSTRG.168549"; transcript_id "MSTRG.168549.144"; exon_number "5";
chr6	StringTie	exon	125998550	125998684	1000	+	.	gene_id "MSTRG.168549"; transcript_id "MSTRG.168549.144"; exon_number "6";
chr6	StringTie	exon	125999457	125999613	1000	+	.	gene_id "MSTRG.168549"; transcript_id "MSTRG.168549.144"; exon_number "7";
chr6	StringTie	exon	126008392	126008472	1000	+	.	gene_id "MSTRG.168549"; transcript_id "MSTRG.168549.144"; exon_number "8";
chr6	StringTie	exon	126010378	126010639	1000	+	.	gene_id "MSTRG.168549"; transcript_id "MSTRG.168549.144"; exon_number "9";
chr6	StringTie	exon	126010925	126011417	1000	+	.	gene_id "MSTRG.168549"; transcript_id "MSTRG.168549.144"; exon_number "10";
chr6	StringTie	exon	126012771	126012852	1000	+	.	gene_id "MSTRG.168549"; transcript_id "MSTRG.168549.144"; exon_number "11";
chr6	StringTie	exon	126012970	126013101	1000	+	.	gene_id "MSTRG.168549"; transcript_id "MSTRG.168549.144"; exon_number "12";
chr6	StringTie	exon	126021160	126021280	1000	+	.	gene_id "MSTRG.168549"; transcript_id "MSTRG.168549.144"; exon_number "13";
chr6	StringTie	exon	126038705	126039528	1000	+	.	gene_id "MSTRG.168549"; transcript_id "MSTRG.168549.144"; exon_number "14";
chr6	StringTie	transcript	125986508	126040845	1000	+	.	gene_id "MSTRG.168549"; transcript_id "MSTRG.168549.145";
chr6	StringTie	exon	125986508	125986622	1000	+	.	gene_id "MSTRG.168549"; transcript_id "MSTRG.168549.145"; exon_number "1";
chr6	StringTie	exon	125993757	125993822	1000	+	.	gene_id "MSTRG.168549"; transcript_id "MSTRG.168549.145"; exon_number "2";
chr6	StringTie	exon	125995967	125996040	1000	+	.	gene_id "MSTRG.168549"; transcript_id "MSTRG.168549.145"; exon_number "3";
chr6	StringTie	exon	125998053	125998134	1000	+	.	gene_id "MSTRG.168549"; transcript_id "MSTRG.168549.145"; exon_number "4";
chr6	StringTie	exon	125998223	125998315	1000	+	.	gene_id "MSTRG.168549"; transcript_id "MSTRG.168549.145"; exon_number "5";
chr6	StringTie	exon	125998550	125998684	1000	+	.	gene_id "MSTRG.168549"; transcript_id "MSTRG.168549.145"; exon_number "6";
chr6	StringTie	exon	125999457	125999613	1000	+	.	gene_id "MSTRG.168549"; transcript_id "MSTRG.168549.145"; exon_number "7";
chr6	StringTie	exon	126006845	126006954	1000	+	.	gene_id "MSTRG.168549"; transcript_id "MSTRG.168549.145"; exon_number "8";
chr6	StringTie	exon	126008392	126008472	1000	+	.	gene_id "MSTRG.168549"; transcript_id "MSTRG.168549.145"; exon_number "9";
chr6	StringTie	exon	126008657	126008745	1000	+	.	gene_id "MSTRG.168549"; transcript_id "MSTRG.168549.145"; exon_number "10";
chr6	StringTie	exon	126010925	126011417	1000	+	.	gene_id "MSTRG.168549"; transcript_id "MSTRG.168549.145"; exon_number "11";
chr6	StringTie	exon	126012771	126012852	1000	+	.	gene_id "MSTRG.168549"; transcript_id "MSTRG.168549.145"; exon_number "12";
chr6	StringTie	exon	126012970	126013101	1000	+	.	gene_id "MSTRG.168549"; transcript_id "MSTRG.168549.145"; exon_number "13";
chr6	StringTie	exon	126021160	126021280	1000	+	.	gene_id "MSTRG.168549"; transcript_id "MSTRG.168549.145"; exon_number "14";
chr6	StringTie	exon	126038705	126038925	1000	+	.	gene_id "MSTRG.168549"; transcript_id "MSTRG.168549.145"; exon_number "15";
chr6	StringTie	exon	126040795	126040845	1000	+	.	gene_id "MSTRG.168549"; transcript_id "MSTRG.168549.145"; exon_number "16";
chr6	StringTie	transcript	125986514	126039265	1000	+	.	gene_id "MSTRG.168549"; transcript_id "MSTRG.168549.146";
chr6	StringTie	exon	125986514	125986622	1000	+	.	gene_id "MSTRG.168549"; transcript_id "MSTRG.168549.146"; exon_number "1";
chr6	StringTie	exon	125993793	125993822	1000	+	.	gene_id "MSTRG.168549"; transcript_id "MSTRG.168549.146"; exon_number "2";
chr6	StringTie	exon	125995967	125996040	1000	+	.	gene_id "MSTRG.168549"; transcript_id "MSTRG.168549.146"; exon_number "3";
chr6	StringTie	exon	125998053	125998134	1000	+	.	gene_id "MSTRG.168549"; transcript_id "MSTRG.168549.146"; exon_number "4";
chr6	StringTie	exon	125998223	125998315	1000	+	.	gene_id "MSTRG.168549"; transcript_id "MSTRG.168549.146"; exon_number "5";
chr6	StringTie	exon	125998550	125998684	1000	+	.	gene_id "MSTRG.168549"; transcript_id "MSTRG.168549.146"; exon_number "6";
chr6	StringTie	exon	125999457	125999613	1000	+	.	gene_id "MSTRG.168549"; transcript_id "MSTRG.168549.146"; exon_number "7";
chr6	StringTie	exon	126006842	126006954	1000	+	.	gene_id "MSTRG.168549"; transcript_id "MSTRG.168549.146"; exon_number "8";
chr6	StringTie	exon	126008392	126008472	1000	+	.	gene_id "MSTRG.168549"; transcript_id "MSTRG.168549.146"; exon_number "9";
chr6	StringTie	exon	126010925	126011417	1000	+	.	gene_id "MSTRG.168549"; transcript_id "MSTRG.168549.146"; exon_number "10";
chr6	StringTie	exon	126012771	126012852	1000	+	.	gene_id "MSTRG.168549"; transcript_id "MSTRG.168549.146"; exon_number "11";
chr6	StringTie	exon	126012970	126013101	1000	+	.	gene_id "MSTRG.168549"; transcript_id "MSTRG.168549.146"; exon_number "12";
chr6	StringTie	exon	126021160	126021280	1000	+	.	gene_id "MSTRG.168549"; transcript_id "MSTRG.168549.146"; exon_number "13";
chr6	StringTie	exon	126038705	126039265	1000	+	.	gene_id "MSTRG.168549"; transcript_id "MSTRG.168549.146"; exon_number "14";
chr6	StringTie	transcript	125986527	126039256	1000	+	.	gene_id "MSTRG.168549"; transcript_id "MSTRG.168549.148";
chr6	StringTie	exon	125986527	125986773	1000	+	.	gene_id "MSTRG.168549"; transcript_id "MSTRG.168549.148"; exon_number "1";
chr6	StringTie	exon	125993793	125993822	1000	+	.	gene_id "MSTRG.168549"; transcript_id "MSTRG.168549.148"; exon_number "2";
chr6	StringTie	exon	125995967	125996040	1000	+	.	gene_id "MSTRG.168549"; transcript_id "MSTRG.168549.148"; exon_number "3";
chr6	StringTie	exon	125998053	125998134	1000	+	.	gene_id "MSTRG.168549"; transcript_id "MSTRG.168549.148"; exon_number "4";
chr6	StringTie	exon	125998223	125998315	1000	+	.	gene_id "MSTRG.168549"; transcript_id "MSTRG.168549.148"; exon_number "5";
chr6	StringTie	exon	125998550	125998684	1000	+	.	gene_id "MSTRG.168549"; transcript_id "MSTRG.168549.148"; exon_number "6";
chr6	StringTie	exon	125999457	125999613	1000	+	.	gene_id "MSTRG.168549"; transcript_id "MSTRG.168549.148"; exon_number "7";
chr6	StringTie	exon	126008392	126008472	1000	+	.	gene_id "MSTRG.168549"; transcript_id "MSTRG.168549.148"; exon_number "8";
chr6	StringTie	exon	126011253	126011417	1000	+	.	gene_id "MSTRG.168549"; transcript_id "MSTRG.168549.148"; exon_number "9";
chr6	StringTie	exon	126012771	126012852	1000	+	.	gene_id "MSTRG.168549"; transcript_id "MSTRG.168549.148"; exon_number "10";
chr6	StringTie	exon	126012970	126013101	1000	+	.	gene_id "MSTRG.168549"; transcript_id "MSTRG.168549.148"; exon_number "11";
chr6	StringTie	exon	126021160	126021280	1000	+	.	gene_id "MSTRG.168549"; transcript_id "MSTRG.168549.148"; exon_number "12";
chr6	StringTie	exon	126038705	126039256	1000	+	.	gene_id "MSTRG.168549"; transcript_id "MSTRG.168549.148"; exon_number "13";
chr6	StringTie	transcript	125986551	126039276	1000	+	.	gene_id "MSTRG.168549"; transcript_id "MSTRG.168549.149";
chr6	StringTie	exon	125986551	125986622	1000	+	.	gene_id "MSTRG.168549"; transcript_id "MSTRG.168549.149"; exon_number "1";
chr6	StringTie	exon	125993793	125993822	1000	+	.	gene_id "MSTRG.168549"; transcript_id "MSTRG.168549.149"; exon_number "2";
chr6	StringTie	exon	125995967	125996040	1000	+	.	gene_id "MSTRG.168549"; transcript_id "MSTRG.168549.149"; exon_number "3";
chr6	StringTie	exon	125998053	125998134	1000	+	.	gene_id "MSTRG.168549"; transcript_id "MSTRG.168549.149"; exon_number "4";
chr6	StringTie	exon	125998223	125998315	1000	+	.	gene_id "MSTRG.168549"; transcript_id "MSTRG.168549.149"; exon_number "5";
chr6	StringTie	exon	125998550	125998684	1000	+	.	gene_id "MSTRG.168549"; transcript_id "MSTRG.168549.149"; exon_number "6";
chr6	StringTie	exon	125999457	125999613	1000	+	.	gene_id "MSTRG.168549"; transcript_id "MSTRG.168549.149"; exon_number "7";
chr6	StringTie	exon	126008392	126008472	1000	+	.	gene_id "MSTRG.168549"; transcript_id "MSTRG.168549.149"; exon_number "8";
chr6	StringTie	exon	126011253	126011417	1000	+	.	gene_id "MSTRG.168549"; transcript_id "MSTRG.168549.149"; exon_number "9";
chr6	StringTie	exon	126012771	126012852	1000	+	.	gene_id "MSTRG.168549"; transcript_id "MSTRG.168549.149"; exon_number "10";
chr6	StringTie	exon	126012970	126013101	1000	+	.	gene_id "MSTRG.168549"; transcript_id "MSTRG.168549.149"; exon_number "11";
chr6	StringTie	exon	126021160	126021280	1000	+	.	gene_id "MSTRG.168549"; transcript_id "MSTRG.168549.149"; exon_number "12";
chr6	StringTie	exon	126026198	126026241	1000	+	.	gene_id "MSTRG.168549"; transcript_id "MSTRG.168549.149"; exon_number "13";
chr6	StringTie	exon	126038705	126039276	1000	+	.	gene_id "MSTRG.168549"; transcript_id "MSTRG.168549.149"; exon_number "14";
chr6	StringTie	transcript	125955931	126054990	1000	+	.	gene_id "MSTRG.168549"; transcript_id "MSTRG.168549.15";
chr6	StringTie	exon	125955931	125956888	1000	+	.	gene_id "MSTRG.168549"; transcript_id "MSTRG.168549.15"; exon_number "1";
chr6	StringTie	exon	125966887	125967004	1000	+	.	gene_id "MSTRG.168549"; transcript_id "MSTRG.168549.15"; exon_number "2";
chr6	StringTie	exon	125972259	125972328	1000	+	.	gene_id "MSTRG.168549"; transcript_id "MSTRG.168549.15"; exon_number "3";
chr6	StringTie	exon	125974847	125974973	1000	+	.	gene_id "MSTRG.168549"; transcript_id "MSTRG.168549.15"; exon_number "4";
chr6	StringTie	exon	125977644	125977724	1000	+	.	gene_id "MSTRG.168549"; transcript_id "MSTRG.168549.15"; exon_number "5";
chr6	StringTie	exon	125986290	125986622	1000	+	.	gene_id "MSTRG.168549"; transcript_id "MSTRG.168549.15"; exon_number "6";
chr6	StringTie	exon	125993757	125993822	1000	+	.	gene_id "MSTRG.168549"; transcript_id "MSTRG.168549.15"; exon_number "7";
chr6	StringTie	exon	125995967	125996040	1000	+	.	gene_id "MSTRG.168549"; transcript_id "MSTRG.168549.15"; exon_number "8";
chr6	StringTie	exon	125998053	125998134	1000	+	.	gene_id "MSTRG.168549"; transcript_id "MSTRG.168549.15"; exon_number "9";
chr6	StringTie	exon	125998223	125998315	1000	+	.	gene_id "MSTRG.168549"; transcript_id "MSTRG.168549.15"; exon_number "10";
chr6	StringTie	exon	125998550	125998684	1000	+	.	gene_id "MSTRG.168549"; transcript_id "MSTRG.168549.15"; exon_number "11";
chr6	StringTie	exon	125999457	125999613	1000	+	.	gene_id "MSTRG.168549"; transcript_id "MSTRG.168549.15"; exon_number "12";
chr6	StringTie	exon	126008392	126008472	1000	+	.	gene_id "MSTRG.168549"; transcript_id "MSTRG.168549.15"; exon_number "13";
chr6	StringTie	exon	126011253	126011417	1000	+	.	gene_id "MSTRG.168549"; transcript_id "MSTRG.168549.15"; exon_number "14";
chr6	StringTie	exon	126012771	126012852	1000	+	.	gene_id "MSTRG.168549"; transcript_id "MSTRG.168549.15"; exon_number "15";
chr6	StringTie	exon	126012970	126013101	1000	+	.	gene_id "MSTRG.168549"; transcript_id "MSTRG.168549.15"; exon_number "16";
chr6	StringTie	exon	126021160	126021280	1000	+	.	gene_id "MSTRG.168549"; transcript_id "MSTRG.168549.15"; exon_number "17";
chr6	StringTie	exon	126038705	126038925	1000	+	.	gene_id "MSTRG.168549"; transcript_id "MSTRG.168549.15"; exon_number "18";
chr6	StringTie	exon	126040795	126040845	1000	+	.	gene_id "MSTRG.168549"; transcript_id "MSTRG.168549.15"; exon_number "19";
chr6	StringTie	exon	126053130	126053190	1000	+	.	gene_id "MSTRG.168549"; transcript_id "MSTRG.168549.15"; exon_number "20";
chr6	StringTie	exon	126054811	126054990	1000	+	.	gene_id "MSTRG.168549"; transcript_id "MSTRG.168549.15"; exon_number "21";
chr6	StringTie	transcript	125986551	126039279	1000	+	.	gene_id "MSTRG.168549"; transcript_id "MSTRG.168549.150";
chr6	StringTie	exon	125986551	125986622	1000	+	.	gene_id "MSTRG.168549"; transcript_id "MSTRG.168549.150"; exon_number "1";
chr6	StringTie	exon	125993793	125993822	1000	+	.	gene_id "MSTRG.168549"; transcript_id "MSTRG.168549.150"; exon_number "2";
chr6	StringTie	exon	125995967	125996040	1000	+	.	gene_id "MSTRG.168549"; transcript_id "MSTRG.168549.150"; exon_number "3";
chr6	StringTie	exon	125998053	125998134	1000	+	.	gene_id "MSTRG.168549"; transcript_id "MSTRG.168549.150"; exon_number "4";
chr6	StringTie	exon	125998223	125998315	1000	+	.	gene_id "MSTRG.168549"; transcript_id "MSTRG.168549.150"; exon_number "5";
chr6	StringTie	exon	125998550	125998684	1000	+	.	gene_id "MSTRG.168549"; transcript_id "MSTRG.168549.150"; exon_number "6";
chr6	StringTie	exon	125999457	125999613	1000	+	.	gene_id "MSTRG.168549"; transcript_id "MSTRG.168549.150"; exon_number "7";
chr6	StringTie	exon	126006842	126006954	1000	+	.	gene_id "MSTRG.168549"; transcript_id "MSTRG.168549.150"; exon_number "8";
chr6	StringTie	exon	126008392	126008472	1000	+	.	gene_id "MSTRG.168549"; transcript_id "MSTRG.168549.150"; exon_number "9";
chr6	StringTie	exon	126008657	126011417	1000	+	.	gene_id "MSTRG.168549"; transcript_id "MSTRG.168549.150"; exon_number "10";
chr6	StringTie	exon	126012771	126012852	1000	+	.	gene_id "MSTRG.168549"; transcript_id "MSTRG.168549.150"; exon_number "11";
chr6	StringTie	exon	126012970	126013101	1000	+	.	gene_id "MSTRG.168549"; transcript_id "MSTRG.168549.150"; exon_number "12";
chr6	StringTie	exon	126021160	126021280	1000	+	.	gene_id "MSTRG.168549"; transcript_id "MSTRG.168549.150"; exon_number "13";
chr6	StringTie	exon	126038705	126039279	1000	+	.	gene_id "MSTRG.168549"; transcript_id "MSTRG.168549.150"; exon_number "14";
chr6	StringTie	transcript	125986553	126048214	1000	+	.	gene_id "MSTRG.168549"; transcript_id "MSTRG.168549.152";
chr6	StringTie	exon	125986553	125986690	1000	+	.	gene_id "MSTRG.168549"; transcript_id "MSTRG.168549.152"; exon_number "1";
chr6	StringTie	exon	125993757	125993822	1000	+	.	gene_id "MSTRG.168549"; transcript_id "MSTRG.168549.152"; exon_number "2";
chr6	StringTie	exon	125995967	125996040	1000	+	.	gene_id "MSTRG.168549"; transcript_id "MSTRG.168549.152"; exon_number "3";
chr6	StringTie	exon	125998053	125998134	1000	+	.	gene_id "MSTRG.168549"; transcript_id "MSTRG.168549.152"; exon_number "4";
chr6	StringTie	exon	125998223	125998315	1000	+	.	gene_id "MSTRG.168549"; transcript_id "MSTRG.168549.152"; exon_number "5";
chr6	StringTie	exon	125998550	125998684	1000	+	.	gene_id "MSTRG.168549"; transcript_id "MSTRG.168549.152"; exon_number "6";
chr6	StringTie	exon	125999457	125999613	1000	+	.	gene_id "MSTRG.168549"; transcript_id "MSTRG.168549.152"; exon_number "7";
chr6	StringTie	exon	126006845	126006954	1000	+	.	gene_id "MSTRG.168549"; transcript_id "MSTRG.168549.152"; exon_number "8";
chr6	StringTie	exon	126008392	126008472	1000	+	.	gene_id "MSTRG.168549"; transcript_id "MSTRG.168549.152"; exon_number "9";
chr6	StringTie	exon	126011253	126011417	1000	+	.	gene_id "MSTRG.168549"; transcript_id "MSTRG.168549.152"; exon_number "10";
chr6	StringTie	exon	126012771	126012852	1000	+	.	gene_id "MSTRG.168549"; transcript_id "MSTRG.168549.152"; exon_number "11";
chr6	StringTie	exon	126012970	126013101	1000	+	.	gene_id "MSTRG.168549"; transcript_id "MSTRG.168549.152"; exon_number "12";
chr6	StringTie	exon	126021160	126021280	1000	+	.	gene_id "MSTRG.168549"; transcript_id "MSTRG.168549.152"; exon_number "13";
chr6	StringTie	exon	126038705	126038925	1000	+	.	gene_id "MSTRG.168549"; transcript_id "MSTRG.168549.152"; exon_number "14";
chr6	StringTie	exon	126040795	126040845	1000	+	.	gene_id "MSTRG.168549"; transcript_id "MSTRG.168549.152"; exon_number "15";
chr6	StringTie	exon	126048201	126048214	1000	+	.	gene_id "MSTRG.168549"; transcript_id "MSTRG.168549.152"; exon_number "16";
chr6	StringTie	transcript	125986553	126039265	1000	+	.	gene_id "MSTRG.168549"; transcript_id "MSTRG.168549.153";
chr6	StringTie	exon	125986553	125986690	1000	+	.	gene_id "MSTRG.168549"; transcript_id "MSTRG.168549.153"; exon_number "1";
chr6	StringTie	exon	125993757	125993822	1000	+	.	gene_id "MSTRG.168549"; transcript_id "MSTRG.168549.153"; exon_number "2";
chr6	StringTie	exon	125995967	125996040	1000	+	.	gene_id "MSTRG.168549"; transcript_id "MSTRG.168549.153"; exon_number "3";
chr6	StringTie	exon	125998053	125998134	1000	+	.	gene_id "MSTRG.168549"; transcript_id "MSTRG.168549.153"; exon_number "4";
chr6	StringTie	exon	125998223	125998315	1000	+	.	gene_id "MSTRG.168549"; transcript_id "MSTRG.168549.153"; exon_number "5";
chr6	StringTie	exon	125998550	125998684	1000	+	.	gene_id "MSTRG.168549"; transcript_id "MSTRG.168549.153"; exon_number "6";
chr6	StringTie	exon	125999457	125999613	1000	+	.	gene_id "MSTRG.168549"; transcript_id "MSTRG.168549.153"; exon_number "7";
chr6	StringTie	exon	126008392	126008472	1000	+	.	gene_id "MSTRG.168549"; transcript_id "MSTRG.168549.153"; exon_number "8";
chr6	StringTie	exon	126011253	126011417	1000	+	.	gene_id "MSTRG.168549"; transcript_id "MSTRG.168549.153"; exon_number "9";
chr6	StringTie	exon	126012771	126012852	1000	+	.	gene_id "MSTRG.168549"; transcript_id "MSTRG.168549.153"; exon_number "10";
chr6	StringTie	exon	126012970	126013101	1000	+	.	gene_id "MSTRG.168549"; transcript_id "MSTRG.168549.153"; exon_number "11";
chr6	StringTie	exon	126021160	126021280	1000	+	.	gene_id "MSTRG.168549"; transcript_id "MSTRG.168549.153"; exon_number "12";
chr6	StringTie	exon	126038345	126039265	1000	+	.	gene_id "MSTRG.168549"; transcript_id "MSTRG.168549.153"; exon_number "13";
chr6	StringTie	transcript	125986825	126039276	1000	+	.	gene_id "MSTRG.168549"; transcript_id "MSTRG.168549.156";
chr6	StringTie	exon	125986825	125986879	1000	+	.	gene_id "MSTRG.168549"; transcript_id "MSTRG.168549.156"; exon_number "1";
chr6	StringTie	exon	125993757	125993822	1000	+	.	gene_id "MSTRG.168549"; transcript_id "MSTRG.168549.156"; exon_number "2";
chr6	StringTie	exon	125995967	125996040	1000	+	.	gene_id "MSTRG.168549"; transcript_id "MSTRG.168549.156"; exon_number "3";
chr6	StringTie	exon	125998053	125998134	1000	+	.	gene_id "MSTRG.168549"; transcript_id "MSTRG.168549.156"; exon_number "4";
chr6	StringTie	exon	125998223	125998315	1000	+	.	gene_id "MSTRG.168549"; transcript_id "MSTRG.168549.156"; exon_number "5";
chr6	StringTie	exon	125998550	125998684	1000	+	.	gene_id "MSTRG.168549"; transcript_id "MSTRG.168549.156"; exon_number "6";
chr6	StringTie	exon	125999457	125999613	1000	+	.	gene_id "MSTRG.168549"; transcript_id "MSTRG.168549.156"; exon_number "7";
chr6	StringTie	exon	126008392	126008472	1000	+	.	gene_id "MSTRG.168549"; transcript_id "MSTRG.168549.156"; exon_number "8";
chr6	StringTie	exon	126008657	126008745	1000	+	.	gene_id "MSTRG.168549"; transcript_id "MSTRG.168549.156"; exon_number "9";
chr6	StringTie	exon	126009335	126011417	1000	+	.	gene_id "MSTRG.168549"; transcript_id "MSTRG.168549.156"; exon_number "10";
chr6	StringTie	exon	126012771	126012852	1000	+	.	gene_id "MSTRG.168549"; transcript_id "MSTRG.168549.156"; exon_number "11";
chr6	StringTie	exon	126012970	126013101	1000	+	.	gene_id "MSTRG.168549"; transcript_id "MSTRG.168549.156"; exon_number "12";
chr6	StringTie	exon	126021160	126021280	1000	+	.	gene_id "MSTRG.168549"; transcript_id "MSTRG.168549.156"; exon_number "13";
chr6	StringTie	exon	126038705	126039276	1000	+	.	gene_id "MSTRG.168549"; transcript_id "MSTRG.168549.156"; exon_number "14";
chr6	StringTie	transcript	125986914	126039268	1000	+	.	gene_id "MSTRG.168549"; transcript_id "MSTRG.168549.157";
chr6	StringTie	exon	125986914	125987189	1000	+	.	gene_id "MSTRG.168549"; transcript_id "MSTRG.168549.157"; exon_number "1";
chr6	StringTie	exon	125993801	125993822	1000	+	.	gene_id "MSTRG.168549"; transcript_id "MSTRG.168549.157"; exon_number "2";
chr6	StringTie	exon	125995967	125996040	1000	+	.	gene_id "MSTRG.168549"; transcript_id "MSTRG.168549.157"; exon_number "3";
chr6	StringTie	exon	125998053	125998134	1000	+	.	gene_id "MSTRG.168549"; transcript_id "MSTRG.168549.157"; exon_number "4";
chr6	StringTie	exon	125998223	125998315	1000	+	.	gene_id "MSTRG.168549"; transcript_id "MSTRG.168549.157"; exon_number "5";
chr6	StringTie	exon	125998550	125998684	1000	+	.	gene_id "MSTRG.168549"; transcript_id "MSTRG.168549.157"; exon_number "6";
chr6	StringTie	exon	125999457	125999613	1000	+	.	gene_id "MSTRG.168549"; transcript_id "MSTRG.168549.157"; exon_number "7";
chr6	StringTie	exon	126006842	126006954	1000	+	.	gene_id "MSTRG.168549"; transcript_id "MSTRG.168549.157"; exon_number "8";
chr6	StringTie	exon	126008392	126008472	1000	+	.	gene_id "MSTRG.168549"; transcript_id "MSTRG.168549.157"; exon_number "9";
chr6	StringTie	exon	126011253	126011417	1000	+	.	gene_id "MSTRG.168549"; transcript_id "MSTRG.168549.157"; exon_number "10";
chr6	StringTie	exon	126012771	126012852	1000	+	.	gene_id "MSTRG.168549"; transcript_id "MSTRG.168549.157"; exon_number "11";
chr6	StringTie	exon	126012970	126013101	1000	+	.	gene_id "MSTRG.168549"; transcript_id "MSTRG.168549.157"; exon_number "12";
chr6	StringTie	exon	126021160	126021280	1000	+	.	gene_id "MSTRG.168549"; transcript_id "MSTRG.168549.157"; exon_number "13";
chr6	StringTie	exon	126038705	126039268	1000	+	.	gene_id "MSTRG.168549"; transcript_id "MSTRG.168549.157"; exon_number "14";
chr6	StringTie	transcript	125986914	126039276	1000	+	.	gene_id "MSTRG.168549"; transcript_id "MSTRG.168549.158";
chr6	StringTie	exon	125986914	125987189	1000	+	.	gene_id "MSTRG.168549"; transcript_id "MSTRG.168549.158"; exon_number "1";
chr6	StringTie	exon	125993801	125993822	1000	+	.	gene_id "MSTRG.168549"; transcript_id "MSTRG.168549.158"; exon_number "2";
chr6	StringTie	exon	125995967	125996040	1000	+	.	gene_id "MSTRG.168549"; transcript_id "MSTRG.168549.158"; exon_number "3";
chr6	StringTie	exon	125998053	125998134	1000	+	.	gene_id "MSTRG.168549"; transcript_id "MSTRG.168549.158"; exon_number "4";
chr6	StringTie	exon	125998223	125998315	1000	+	.	gene_id "MSTRG.168549"; transcript_id "MSTRG.168549.158"; exon_number "5";
chr6	StringTie	exon	125998550	125998684	1000	+	.	gene_id "MSTRG.168549"; transcript_id "MSTRG.168549.158"; exon_number "6";
chr6	StringTie	exon	125999457	125999613	1000	+	.	gene_id "MSTRG.168549"; transcript_id "MSTRG.168549.158"; exon_number "7";
chr6	StringTie	exon	126008392	126008472	1000	+	.	gene_id "MSTRG.168549"; transcript_id "MSTRG.168549.158"; exon_number "8";
chr6	StringTie	exon	126008657	126008745	1000	+	.	gene_id "MSTRG.168549"; transcript_id "MSTRG.168549.158"; exon_number "9";
chr6	StringTie	exon	126010925	126011417	1000	+	.	gene_id "MSTRG.168549"; transcript_id "MSTRG.168549.158"; exon_number "10";
chr6	StringTie	exon	126012771	126012852	1000	+	.	gene_id "MSTRG.168549"; transcript_id "MSTRG.168549.158"; exon_number "11";
chr6	StringTie	exon	126012970	126013101	1000	+	.	gene_id "MSTRG.168549"; transcript_id "MSTRG.168549.158"; exon_number "12";
chr6	StringTie	exon	126021160	126021280	1000	+	.	gene_id "MSTRG.168549"; transcript_id "MSTRG.168549.158"; exon_number "13";
chr6	StringTie	exon	126038705	126039276	1000	+	.	gene_id "MSTRG.168549"; transcript_id "MSTRG.168549.158"; exon_number "14";
chr6	StringTie	transcript	125956330	125981988	1000	+	.	gene_id "MSTRG.168549"; transcript_id "MSTRG.168549.16";
chr6	StringTie	exon	125956330	125956888	1000	+	.	gene_id "MSTRG.168549"; transcript_id "MSTRG.168549.16"; exon_number "1";
chr6	StringTie	exon	125957063	125957178	1000	+	.	gene_id "MSTRG.168549"; transcript_id "MSTRG.168549.16"; exon_number "2";
chr6	StringTie	exon	125966887	125967004	1000	+	.	gene_id "MSTRG.168549"; transcript_id "MSTRG.168549.16"; exon_number "3";
chr6	StringTie	exon	125972259	125972328	1000	+	.	gene_id "MSTRG.168549"; transcript_id "MSTRG.168549.16"; exon_number "4";
chr6	StringTie	exon	125974847	125974973	1000	+	.	gene_id "MSTRG.168549"; transcript_id "MSTRG.168549.16"; exon_number "5";
chr6	StringTie	exon	125977644	125981988	1000	+	.	gene_id "MSTRG.168549"; transcript_id "MSTRG.168549.16"; exon_number "6";
chr6	StringTie	transcript	125993754	126039276	1000	+	.	gene_id "MSTRG.168549"; transcript_id "MSTRG.168549.160";
chr6	StringTie	exon	125993754	125993822	1000	+	.	gene_id "MSTRG.168549"; transcript_id "MSTRG.168549.160"; exon_number "1";
chr6	StringTie	exon	125995967	125996077	1000	+	.	gene_id "MSTRG.168549"; transcript_id "MSTRG.168549.160"; exon_number "2";
chr6	StringTie	exon	125998053	125998134	1000	+	.	gene_id "MSTRG.168549"; transcript_id "MSTRG.168549.160"; exon_number "3";
chr6	StringTie	exon	125998223	125998315	1000	+	.	gene_id "MSTRG.168549"; transcript_id "MSTRG.168549.160"; exon_number "4";
chr6	StringTie	exon	125998550	125998684	1000	+	.	gene_id "MSTRG.168549"; transcript_id "MSTRG.168549.160"; exon_number "5";
chr6	StringTie	exon	125999457	125999613	1000	+	.	gene_id "MSTRG.168549"; transcript_id "MSTRG.168549.160"; exon_number "6";
chr6	StringTie	exon	126008392	126008472	1000	+	.	gene_id "MSTRG.168549"; transcript_id "MSTRG.168549.160"; exon_number "7";
chr6	StringTie	exon	126011253	126011417	1000	+	.	gene_id "MSTRG.168549"; transcript_id "MSTRG.168549.160"; exon_number "8";
chr6	StringTie	exon	126012771	126012852	1000	+	.	gene_id "MSTRG.168549"; transcript_id "MSTRG.168549.160"; exon_number "9";
chr6	StringTie	exon	126012970	126013101	1000	+	.	gene_id "MSTRG.168549"; transcript_id "MSTRG.168549.160"; exon_number "10";
chr6	StringTie	exon	126021160	126021280	1000	+	.	gene_id "MSTRG.168549"; transcript_id "MSTRG.168549.160"; exon_number "11";
chr6	StringTie	exon	126038705	126039276	1000	+	.	gene_id "MSTRG.168549"; transcript_id "MSTRG.168549.160"; exon_number "12";
chr6	StringTie	transcript	125994589	126039345	1000	+	.	gene_id "MSTRG.168549"; transcript_id "MSTRG.168549.161";
chr6	StringTie	exon	125994589	125995121	1000	+	.	gene_id "MSTRG.168549"; transcript_id "MSTRG.168549.161"; exon_number "1";
chr6	StringTie	exon	125995967	125996040	1000	+	.	gene_id "MSTRG.168549"; transcript_id "MSTRG.168549.161"; exon_number "2";
chr6	StringTie	exon	125998053	125998134	1000	+	.	gene_id "MSTRG.168549"; transcript_id "MSTRG.168549.161"; exon_number "3";
chr6	StringTie	exon	125998223	125998315	1000	+	.	gene_id "MSTRG.168549"; transcript_id "MSTRG.168549.161"; exon_number "4";
chr6	StringTie	exon	125998550	125998684	1000	+	.	gene_id "MSTRG.168549"; transcript_id "MSTRG.168549.161"; exon_number "5";
chr6	StringTie	exon	125999457	125999613	1000	+	.	gene_id "MSTRG.168549"; transcript_id "MSTRG.168549.161"; exon_number "6";
chr6	StringTie	exon	126008392	126008472	1000	+	.	gene_id "MSTRG.168549"; transcript_id "MSTRG.168549.161"; exon_number "7";
chr6	StringTie	exon	126010925	126011417	1000	+	.	gene_id "MSTRG.168549"; transcript_id "MSTRG.168549.161"; exon_number "8";
chr6	StringTie	exon	126012771	126012852	1000	+	.	gene_id "MSTRG.168549"; transcript_id "MSTRG.168549.161"; exon_number "9";
chr6	StringTie	exon	126012970	126013101	1000	+	.	gene_id "MSTRG.168549"; transcript_id "MSTRG.168549.161"; exon_number "10";
chr6	StringTie	exon	126021160	126021280	1000	+	.	gene_id "MSTRG.168549"; transcript_id "MSTRG.168549.161"; exon_number "11";
chr6	StringTie	exon	126038705	126039345	1000	+	.	gene_id "MSTRG.168549"; transcript_id "MSTRG.168549.161"; exon_number "12";
chr6	StringTie	transcript	125995100	126039276	1000	+	.	gene_id "MSTRG.168549"; transcript_id "MSTRG.168549.162";
chr6	StringTie	exon	125995100	125995121	1000	+	.	gene_id "MSTRG.168549"; transcript_id "MSTRG.168549.162"; exon_number "1";
chr6	StringTie	exon	125995967	125996040	1000	+	.	gene_id "MSTRG.168549"; transcript_id "MSTRG.168549.162"; exon_number "2";
chr6	StringTie	exon	125998053	125998134	1000	+	.	gene_id "MSTRG.168549"; transcript_id "MSTRG.168549.162"; exon_number "3";
chr6	StringTie	exon	125998223	125998315	1000	+	.	gene_id "MSTRG.168549"; transcript_id "MSTRG.168549.162"; exon_number "4";
chr6	StringTie	exon	125998550	125998684	1000	+	.	gene_id "MSTRG.168549"; transcript_id "MSTRG.168549.162"; exon_number "5";
chr6	StringTie	exon	125999457	125999613	1000	+	.	gene_id "MSTRG.168549"; transcript_id "MSTRG.168549.162"; exon_number "6";
chr6	StringTie	exon	126006842	126006954	1000	+	.	gene_id "MSTRG.168549"; transcript_id "MSTRG.168549.162"; exon_number "7";
chr6	StringTie	exon	126008392	126008472	1000	+	.	gene_id "MSTRG.168549"; transcript_id "MSTRG.168549.162"; exon_number "8";
chr6	StringTie	exon	126011253	126011417	1000	+	.	gene_id "MSTRG.168549"; transcript_id "MSTRG.168549.162"; exon_number "9";
chr6	StringTie	exon	126012771	126012852	1000	+	.	gene_id "MSTRG.168549"; transcript_id "MSTRG.168549.162"; exon_number "10";
chr6	StringTie	exon	126012970	126013101	1000	+	.	gene_id "MSTRG.168549"; transcript_id "MSTRG.168549.162"; exon_number "11";
chr6	StringTie	exon	126021160	126021280	1000	+	.	gene_id "MSTRG.168549"; transcript_id "MSTRG.168549.162"; exon_number "12";
chr6	StringTie	exon	126038705	126039276	1000	+	.	gene_id "MSTRG.168549"; transcript_id "MSTRG.168549.162"; exon_number "13";
chr6	StringTie	transcript	125998222	126039247	1000	+	.	gene_id "MSTRG.168549"; transcript_id "MSTRG.168549.163";
chr6	StringTie	exon	125998222	125998315	1000	+	.	gene_id "MSTRG.168549"; transcript_id "MSTRG.168549.163"; exon_number "1";
chr6	StringTie	exon	125998550	125998684	1000	+	.	gene_id "MSTRG.168549"; transcript_id "MSTRG.168549.163"; exon_number "2";
chr6	StringTie	exon	125999457	125999613	1000	+	.	gene_id "MSTRG.168549"; transcript_id "MSTRG.168549.163"; exon_number "3";
chr6	StringTie	exon	126006842	126006954	1000	+	.	gene_id "MSTRG.168549"; transcript_id "MSTRG.168549.163"; exon_number "4";
chr6	StringTie	exon	126008392	126008472	1000	+	.	gene_id "MSTRG.168549"; transcript_id "MSTRG.168549.163"; exon_number "5";
chr6	StringTie	exon	126010925	126011417	1000	+	.	gene_id "MSTRG.168549"; transcript_id "MSTRG.168549.163"; exon_number "6";
chr6	StringTie	exon	126012771	126012852	1000	+	.	gene_id "MSTRG.168549"; transcript_id "MSTRG.168549.163"; exon_number "7";
chr6	StringTie	exon	126012970	126013101	1000	+	.	gene_id "MSTRG.168549"; transcript_id "MSTRG.168549.163"; exon_number "8";
chr6	StringTie	exon	126021160	126021265	1000	+	.	gene_id "MSTRG.168549"; transcript_id "MSTRG.168549.163"; exon_number "9";
chr6	StringTie	exon	126038705	126039247	1000	+	.	gene_id "MSTRG.168549"; transcript_id "MSTRG.168549.163"; exon_number "10";
chr6	StringTie	transcript	126006391	126039241	1000	+	.	gene_id "MSTRG.168549"; transcript_id "MSTRG.168549.165";
chr6	StringTie	exon	126006391	126006954	1000	+	.	gene_id "MSTRG.168549"; transcript_id "MSTRG.168549.165"; exon_number "1";
chr6	StringTie	exon	126008392	126008472	1000	+	.	gene_id "MSTRG.168549"; transcript_id "MSTRG.168549.165"; exon_number "2";
chr6	StringTie	exon	126008626	126008745	1000	+	.	gene_id "MSTRG.168549"; transcript_id "MSTRG.168549.165"; exon_number "3";
chr6	StringTie	exon	126011253	126011417	1000	+	.	gene_id "MSTRG.168549"; transcript_id "MSTRG.168549.165"; exon_number "4";
chr6	StringTie	exon	126012771	126012852	1000	+	.	gene_id "MSTRG.168549"; transcript_id "MSTRG.168549.165"; exon_number "5";
chr6	StringTie	exon	126012970	126013101	1000	+	.	gene_id "MSTRG.168549"; transcript_id "MSTRG.168549.165"; exon_number "6";
chr6	StringTie	exon	126021160	126021280	1000	+	.	gene_id "MSTRG.168549"; transcript_id "MSTRG.168549.165"; exon_number "7";
chr6	StringTie	exon	126038705	126039241	1000	+	.	gene_id "MSTRG.168549"; transcript_id "MSTRG.168549.165"; exon_number "8";
chr6	StringTie	transcript	126006821	126039326	1000	+	.	gene_id "MSTRG.168549"; transcript_id "MSTRG.168549.166";
chr6	StringTie	exon	126006821	126006954	1000	+	.	gene_id "MSTRG.168549"; transcript_id "MSTRG.168549.166"; exon_number "1";
chr6	StringTie	exon	126008392	126008472	1000	+	.	gene_id "MSTRG.168549"; transcript_id "MSTRG.168549.166"; exon_number "2";
chr6	StringTie	exon	126011253	126011417	1000	+	.	gene_id "MSTRG.168549"; transcript_id "MSTRG.168549.166"; exon_number "3";
chr6	StringTie	exon	126012771	126012852	1000	+	.	gene_id "MSTRG.168549"; transcript_id "MSTRG.168549.166"; exon_number "4";
chr6	StringTie	exon	126012970	126013101	1000	+	.	gene_id "MSTRG.168549"; transcript_id "MSTRG.168549.166"; exon_number "5";
chr6	StringTie	exon	126021160	126021280	1000	+	.	gene_id "MSTRG.168549"; transcript_id "MSTRG.168549.166"; exon_number "6";
chr6	StringTie	exon	126038345	126039326	1000	+	.	gene_id "MSTRG.168549"; transcript_id "MSTRG.168549.166"; exon_number "7";
chr6	StringTie	transcript	126006851	126039248	1000	+	.	gene_id "MSTRG.168549"; transcript_id "MSTRG.168549.168";
chr6	StringTie	exon	126006851	126006954	1000	+	.	gene_id "MSTRG.168549"; transcript_id "MSTRG.168549.168"; exon_number "1";
chr6	StringTie	exon	126008392	126008472	1000	+	.	gene_id "MSTRG.168549"; transcript_id "MSTRG.168549.168"; exon_number "2";
chr6	StringTie	exon	126010925	126011054	1000	+	.	gene_id "MSTRG.168549"; transcript_id "MSTRG.168549.168"; exon_number "3";
chr6	StringTie	exon	126011253	126011417	1000	+	.	gene_id "MSTRG.168549"; transcript_id "MSTRG.168549.168"; exon_number "4";
chr6	StringTie	exon	126012771	126012852	1000	+	.	gene_id "MSTRG.168549"; transcript_id "MSTRG.168549.168"; exon_number "5";
chr6	StringTie	exon	126012970	126013101	1000	+	.	gene_id "MSTRG.168549"; transcript_id "MSTRG.168549.168"; exon_number "6";
chr6	StringTie	exon	126021160	126021280	1000	+	.	gene_id "MSTRG.168549"; transcript_id "MSTRG.168549.168"; exon_number "7";
chr6	StringTie	exon	126038705	126039248	1000	+	.	gene_id "MSTRG.168549"; transcript_id "MSTRG.168549.168"; exon_number "8";
chr6	StringTie	transcript	126008701	126039276	1000	+	.	gene_id "MSTRG.168549"; transcript_id "MSTRG.168549.169";
chr6	StringTie	exon	126008701	126008745	1000	+	.	gene_id "MSTRG.168549"; transcript_id "MSTRG.168549.169"; exon_number "1";
chr6	StringTie	exon	126009272	126009334	1000	+	.	gene_id "MSTRG.168549"; transcript_id "MSTRG.168549.169"; exon_number "2";
chr6	StringTie	exon	126010925	126011417	1000	+	.	gene_id "MSTRG.168549"; transcript_id "MSTRG.168549.169"; exon_number "3";
chr6	StringTie	exon	126012771	126012852	1000	+	.	gene_id "MSTRG.168549"; transcript_id "MSTRG.168549.169"; exon_number "4";
chr6	StringTie	exon	126012970	126013101	1000	+	.	gene_id "MSTRG.168549"; transcript_id "MSTRG.168549.169"; exon_number "5";
chr6	StringTie	exon	126021160	126021280	1000	+	.	gene_id "MSTRG.168549"; transcript_id "MSTRG.168549.169"; exon_number "6";
chr6	StringTie	exon	126038705	126039276	1000	+	.	gene_id "MSTRG.168549"; transcript_id "MSTRG.168549.169"; exon_number "7";
chr6	StringTie	transcript	125956511	126059634	1000	+	.	gene_id "MSTRG.168549"; transcript_id "MSTRG.168549.17";
chr6	StringTie	exon	125956511	125956888	1000	+	.	gene_id "MSTRG.168549"; transcript_id "MSTRG.168549.17"; exon_number "1";
chr6	StringTie	exon	125966887	125967004	1000	+	.	gene_id "MSTRG.168549"; transcript_id "MSTRG.168549.17"; exon_number "2";
chr6	StringTie	exon	125972259	125972328	1000	+	.	gene_id "MSTRG.168549"; transcript_id "MSTRG.168549.17"; exon_number "3";
chr6	StringTie	exon	125974847	125974973	1000	+	.	gene_id "MSTRG.168549"; transcript_id "MSTRG.168549.17"; exon_number "4";
chr6	StringTie	exon	125977644	125977724	1000	+	.	gene_id "MSTRG.168549"; transcript_id "MSTRG.168549.17"; exon_number "5";
chr6	StringTie	exon	125986290	125986622	1000	+	.	gene_id "MSTRG.168549"; transcript_id "MSTRG.168549.17"; exon_number "6";
chr6	StringTie	exon	125993757	125993822	1000	+	.	gene_id "MSTRG.168549"; transcript_id "MSTRG.168549.17"; exon_number "7";
chr6	StringTie	exon	125995967	125996040	1000	+	.	gene_id "MSTRG.168549"; transcript_id "MSTRG.168549.17"; exon_number "8";
chr6	StringTie	exon	125998053	125998134	1000	+	.	gene_id "MSTRG.168549"; transcript_id "MSTRG.168549.17"; exon_number "9";
chr6	StringTie	exon	125998223	125998315	1000	+	.	gene_id "MSTRG.168549"; transcript_id "MSTRG.168549.17"; exon_number "10";
chr6	StringTie	exon	125998550	125998684	1000	+	.	gene_id "MSTRG.168549"; transcript_id "MSTRG.168549.17"; exon_number "11";
chr6	StringTie	exon	125999457	125999613	1000	+	.	gene_id "MSTRG.168549"; transcript_id "MSTRG.168549.17"; exon_number "12";
chr6	StringTie	exon	126008392	126008472	1000	+	.	gene_id "MSTRG.168549"; transcript_id "MSTRG.168549.17"; exon_number "13";
chr6	StringTie	exon	126011253	126011417	1000	+	.	gene_id "MSTRG.168549"; transcript_id "MSTRG.168549.17"; exon_number "14";
chr6	StringTie	exon	126012771	126012852	1000	+	.	gene_id "MSTRG.168549"; transcript_id "MSTRG.168549.17"; exon_number "15";
chr6	StringTie	exon	126012970	126013101	1000	+	.	gene_id "MSTRG.168549"; transcript_id "MSTRG.168549.17"; exon_number "16";
chr6	StringTie	exon	126021160	126021280	1000	+	.	gene_id "MSTRG.168549"; transcript_id "MSTRG.168549.17"; exon_number "17";
chr6	StringTie	exon	126038705	126038925	1000	+	.	gene_id "MSTRG.168549"; transcript_id "MSTRG.168549.17"; exon_number "18";
chr6	StringTie	exon	126040795	126040845	1000	+	.	gene_id "MSTRG.168549"; transcript_id "MSTRG.168549.17"; exon_number "19";
chr6	StringTie	exon	126059619	126059634	1000	+	.	gene_id "MSTRG.168549"; transcript_id "MSTRG.168549.17"; exon_number "20";
chr6	StringTie	transcript	126009367	126039276	1000	+	.	gene_id "MSTRG.168549"; transcript_id "MSTRG.168549.170";
chr6	StringTie	exon	126009367	126009434	1000	+	.	gene_id "MSTRG.168549"; transcript_id "MSTRG.168549.170"; exon_number "1";
chr6	StringTie	exon	126010925	126011417	1000	+	.	gene_id "MSTRG.168549"; transcript_id "MSTRG.168549.170"; exon_number "2";
chr6	StringTie	exon	126012771	126012852	1000	+	.	gene_id "MSTRG.168549"; transcript_id "MSTRG.168549.170"; exon_number "3";
chr6	StringTie	exon	126012970	126013101	1000	+	.	gene_id "MSTRG.168549"; transcript_id "MSTRG.168549.170"; exon_number "4";
chr6	StringTie	exon	126021160	126021280	1000	+	.	gene_id "MSTRG.168549"; transcript_id "MSTRG.168549.170"; exon_number "5";
chr6	StringTie	exon	126038705	126039276	1000	+	.	gene_id "MSTRG.168549"; transcript_id "MSTRG.168549.170"; exon_number "6";
chr6	StringTie	transcript	126010534	126039276	1000	+	.	gene_id "MSTRG.168549"; transcript_id "MSTRG.168549.171";
chr6	StringTie	exon	126010534	126010639	1000	+	.	gene_id "MSTRG.168549"; transcript_id "MSTRG.168549.171"; exon_number "1";
chr6	StringTie	exon	126010925	126011417	1000	+	.	gene_id "MSTRG.168549"; transcript_id "MSTRG.168549.171"; exon_number "2";
chr6	StringTie	exon	126012771	126012852	1000	+	.	gene_id "MSTRG.168549"; transcript_id "MSTRG.168549.171"; exon_number "3";
chr6	StringTie	exon	126012975	126013101	1000	+	.	gene_id "MSTRG.168549"; transcript_id "MSTRG.168549.171"; exon_number "4";
chr6	StringTie	exon	126021160	126021280	1000	+	.	gene_id "MSTRG.168549"; transcript_id "MSTRG.168549.171"; exon_number "5";
chr6	StringTie	exon	126038705	126039276	1000	+	.	gene_id "MSTRG.168549"; transcript_id "MSTRG.168549.171"; exon_number "6";
chr6	StringTie	transcript	126010656	126039322	1000	+	.	gene_id "MSTRG.168549"; transcript_id "MSTRG.168549.172";
chr6	StringTie	exon	126010656	126011417	1000	+	.	gene_id "MSTRG.168549"; transcript_id "MSTRG.168549.172"; exon_number "1";
chr6	StringTie	exon	126012771	126012852	1000	+	.	gene_id "MSTRG.168549"; transcript_id "MSTRG.168549.172"; exon_number "2";
chr6	StringTie	exon	126012975	126013101	1000	+	.	gene_id "MSTRG.168549"; transcript_id "MSTRG.168549.172"; exon_number "3";
chr6	StringTie	exon	126021160	126021280	1000	+	.	gene_id "MSTRG.168549"; transcript_id "MSTRG.168549.172"; exon_number "4";
chr6	StringTie	exon	126038635	126039322	1000	+	.	gene_id "MSTRG.168549"; transcript_id "MSTRG.168549.172"; exon_number "5";
chr6	StringTie	transcript	126026308	126039276	1000	+	.	gene_id "MSTRG.168549"; transcript_id "MSTRG.168549.173";
chr6	StringTie	exon	126026308	126026365	1000	+	.	gene_id "MSTRG.168549"; transcript_id "MSTRG.168549.173"; exon_number "1";
chr6	StringTie	exon	126038705	126039276	1000	+	.	gene_id "MSTRG.168549"; transcript_id "MSTRG.168549.173"; exon_number "2";
chr6	StringTie	transcript	126026531	126039204	1000	+	.	gene_id "MSTRG.168549"; transcript_id "MSTRG.168549.174";
chr6	StringTie	exon	126026531	126026691	1000	+	.	gene_id "MSTRG.168549"; transcript_id "MSTRG.168549.174"; exon_number "1";
chr6	StringTie	exon	126038705	126039204	1000	+	.	gene_id "MSTRG.168549"; transcript_id "MSTRG.168549.174"; exon_number "2";
chr6	StringTie	transcript	126061970	126082336	1000	+	.	gene_id "MSTRG.168549"; transcript_id "MSTRG.168549.175";
chr6	StringTie	exon	126061970	126062022	1000	+	.	gene_id "MSTRG.168549"; transcript_id "MSTRG.168549.175"; exon_number "1";
chr6	StringTie	exon	126076231	126076510	1000	+	.	gene_id "MSTRG.168549"; transcript_id "MSTRG.168549.175"; exon_number "2";
chr6	StringTie	exon	126077369	126078840	1000	+	.	gene_id "MSTRG.168549"; transcript_id "MSTRG.168549.175"; exon_number "3";
chr6	StringTie	exon	126081970	126082336	1000	+	.	gene_id "MSTRG.168549"; transcript_id "MSTRG.168549.175"; exon_number "4";
chr6	StringTie	transcript	126072688	126083141	1000	+	.	gene_id "MSTRG.168549"; transcript_id "MSTRG.168549.176";
chr6	StringTie	exon	126072688	126072764	1000	+	.	gene_id "MSTRG.168549"; transcript_id "MSTRG.168549.176"; exon_number "1";
chr6	StringTie	exon	126077369	126083141	1000	+	.	gene_id "MSTRG.168549"; transcript_id "MSTRG.168549.176"; exon_number "2";
chr6	StringTie	transcript	126074196	126081595	1000	+	.	gene_id "MSTRG.168549"; transcript_id "MSTRG.168549.177";
chr6	StringTie	exon	126074196	126074227	1000	+	.	gene_id "MSTRG.168549"; transcript_id "MSTRG.168549.177"; exon_number "1";
chr6	StringTie	exon	126077238	126081595	1000	+	.	gene_id "MSTRG.168549"; transcript_id "MSTRG.168549.177"; exon_number "2";
chr6	StringTie	transcript	126097642	126138627	1000	+	.	gene_id "MSTRG.168549"; transcript_id "MSTRG.168549.178";
chr6	StringTie	exon	126097642	126100697	1000	+	.	gene_id "MSTRG.168549"; transcript_id "MSTRG.168549.178"; exon_number "1";
chr6	StringTie	exon	126101471	126101525	1000	+	.	gene_id "MSTRG.168549"; transcript_id "MSTRG.168549.178"; exon_number "2";
chr6	StringTie	exon	126112866	126112954	1000	+	.	gene_id "MSTRG.168549"; transcript_id "MSTRG.168549.178"; exon_number "3";
chr6	StringTie	exon	126114705	126114739	1000	+	.	gene_id "MSTRG.168549"; transcript_id "MSTRG.168549.178"; exon_number "4";
chr6	StringTie	exon	126115345	126115392	1000	+	.	gene_id "MSTRG.168549"; transcript_id "MSTRG.168549.178"; exon_number "5";
chr6	StringTie	exon	126115743	126115855	1000	+	.	gene_id "MSTRG.168549"; transcript_id "MSTRG.168549.178"; exon_number "6";
chr6	StringTie	exon	126130657	126130858	1000	+	.	gene_id "MSTRG.168549"; transcript_id "MSTRG.168549.178"; exon_number "7";
chr6	StringTie	exon	126136217	126138627	1000	+	.	gene_id "MSTRG.168549"; transcript_id "MSTRG.168549.178"; exon_number "8";
chr6	StringTie	transcript	126097880	126116692	1000	+	.	gene_id "MSTRG.168549"; transcript_id "MSTRG.168549.179";
chr6	StringTie	exon	126097880	126099932	1000	+	.	gene_id "MSTRG.168549"; transcript_id "MSTRG.168549.179"; exon_number "1";
chr6	StringTie	exon	126100445	126100697	1000	+	.	gene_id "MSTRG.168549"; transcript_id "MSTRG.168549.179"; exon_number "2";
chr6	StringTie	exon	126101471	126101525	1000	+	.	gene_id "MSTRG.168549"; transcript_id "MSTRG.168549.179"; exon_number "3";
chr6	StringTie	exon	126101633	126103310	1000	+	.	gene_id "MSTRG.168549"; transcript_id "MSTRG.168549.179"; exon_number "4";
chr6	StringTie	exon	126112866	126114739	1000	+	.	gene_id "MSTRG.168549"; transcript_id "MSTRG.168549.179"; exon_number "5";
chr6	StringTie	exon	126115345	126115392	1000	+	.	gene_id "MSTRG.168549"; transcript_id "MSTRG.168549.179"; exon_number "6";
chr6	StringTie	exon	126115743	126116692	1000	+	.	gene_id "MSTRG.168549"; transcript_id "MSTRG.168549.179"; exon_number "7";
chr6	StringTie	transcript	125956598	126059647	1000	+	.	gene_id "MSTRG.168549"; transcript_id "MSTRG.168549.18";
chr6	StringTie	exon	125956598	125957178	1000	+	.	gene_id "MSTRG.168549"; transcript_id "MSTRG.168549.18"; exon_number "1";
chr6	StringTie	exon	125966887	125967004	1000	+	.	gene_id "MSTRG.168549"; transcript_id "MSTRG.168549.18"; exon_number "2";
chr6	StringTie	exon	125972259	125972328	1000	+	.	gene_id "MSTRG.168549"; transcript_id "MSTRG.168549.18"; exon_number "3";
chr6	StringTie	exon	125974847	125974936	1000	+	.	gene_id "MSTRG.168549"; transcript_id "MSTRG.168549.18"; exon_number "4";
chr6	StringTie	exon	125977644	125977732	1000	+	.	gene_id "MSTRG.168549"; transcript_id "MSTRG.168549.18"; exon_number "5";
chr6	StringTie	exon	125986290	125986773	1000	+	.	gene_id "MSTRG.168549"; transcript_id "MSTRG.168549.18"; exon_number "6";
chr6	StringTie	exon	125993757	125993822	1000	+	.	gene_id "MSTRG.168549"; transcript_id "MSTRG.168549.18"; exon_number "7";
chr6	StringTie	exon	125995967	125996040	1000	+	.	gene_id "MSTRG.168549"; transcript_id "MSTRG.168549.18"; exon_number "8";
chr6	StringTie	exon	125998053	125998134	1000	+	.	gene_id "MSTRG.168549"; transcript_id "MSTRG.168549.18"; exon_number "9";
chr6	StringTie	exon	125998223	125998315	1000	+	.	gene_id "MSTRG.168549"; transcript_id "MSTRG.168549.18"; exon_number "10";
chr6	StringTie	exon	125998550	125998684	1000	+	.	gene_id "MSTRG.168549"; transcript_id "MSTRG.168549.18"; exon_number "11";
chr6	StringTie	exon	125999457	125999613	1000	+	.	gene_id "MSTRG.168549"; transcript_id "MSTRG.168549.18"; exon_number "12";
chr6	StringTie	exon	126006842	126006954	1000	+	.	gene_id "MSTRG.168549"; transcript_id "MSTRG.168549.18"; exon_number "13";
chr6	StringTie	exon	126008392	126008472	1000	+	.	gene_id "MSTRG.168549"; transcript_id "MSTRG.168549.18"; exon_number "14";
chr6	StringTie	exon	126011253	126011417	1000	+	.	gene_id "MSTRG.168549"; transcript_id "MSTRG.168549.18"; exon_number "15";
chr6	StringTie	exon	126012771	126012852	1000	+	.	gene_id "MSTRG.168549"; transcript_id "MSTRG.168549.18"; exon_number "16";
chr6	StringTie	exon	126012970	126013101	1000	+	.	gene_id "MSTRG.168549"; transcript_id "MSTRG.168549.18"; exon_number "17";
chr6	StringTie	exon	126021160	126021280	1000	+	.	gene_id "MSTRG.168549"; transcript_id "MSTRG.168549.18"; exon_number "18";
chr6	StringTie	exon	126038705	126038925	1000	+	.	gene_id "MSTRG.168549"; transcript_id "MSTRG.168549.18"; exon_number "19";
chr6	StringTie	exon	126040795	126040845	1000	+	.	gene_id "MSTRG.168549"; transcript_id "MSTRG.168549.18"; exon_number "20";
chr6	StringTie	exon	126059619	126059647	1000	+	.	gene_id "MSTRG.168549"; transcript_id "MSTRG.168549.18"; exon_number "21";
chr6	StringTie	transcript	126099566	126103516	1000	+	.	gene_id "MSTRG.168549"; transcript_id "MSTRG.168549.180";
chr6	StringTie	exon	126099566	126100697	1000	+	.	gene_id "MSTRG.168549"; transcript_id "MSTRG.168549.180"; exon_number "1";
chr6	StringTie	exon	126101471	126101525	1000	+	.	gene_id "MSTRG.168549"; transcript_id "MSTRG.168549.180"; exon_number "2";
chr6	StringTie	exon	126101633	126103516	1000	+	.	gene_id "MSTRG.168549"; transcript_id "MSTRG.168549.180"; exon_number "3";
chr6	StringTie	transcript	126111147	126115855	1000	+	.	gene_id "MSTRG.168549"; transcript_id "MSTRG.168549.181";
chr6	StringTie	exon	126111147	126111361	1000	+	.	gene_id "MSTRG.168549"; transcript_id "MSTRG.168549.181"; exon_number "1";
chr6	StringTie	exon	126112866	126112954	1000	+	.	gene_id "MSTRG.168549"; transcript_id "MSTRG.168549.181"; exon_number "2";
chr6	StringTie	exon	126114705	126114739	1000	+	.	gene_id "MSTRG.168549"; transcript_id "MSTRG.168549.181"; exon_number "3";
chr6	StringTie	exon	126115743	126115855	1000	+	.	gene_id "MSTRG.168549"; transcript_id "MSTRG.168549.181"; exon_number "4";
chr6	StringTie	transcript	126130506	126130894	1000	+	.	gene_id "MSTRG.168549"; transcript_id "MSTRG.168549.182";
chr6	StringTie	exon	126130506	126130566	1000	+	.	gene_id "MSTRG.168549"; transcript_id "MSTRG.168549.182"; exon_number "1";
chr6	StringTie	exon	126130657	126130894	1000	+	.	gene_id "MSTRG.168549"; transcript_id "MSTRG.168549.182"; exon_number "2";
chr6	StringTie	transcript	125956631	126086069	1000	+	.	gene_id "MSTRG.168549"; transcript_id "MSTRG.168549.19";
chr6	StringTie	exon	125956631	125956888	1000	+	.	gene_id "MSTRG.168549"; transcript_id "MSTRG.168549.19"; exon_number "1";
chr6	StringTie	exon	125966887	125967004	1000	+	.	gene_id "MSTRG.168549"; transcript_id "MSTRG.168549.19"; exon_number "2";
chr6	StringTie	exon	125972259	125972328	1000	+	.	gene_id "MSTRG.168549"; transcript_id "MSTRG.168549.19"; exon_number "3";
chr6	StringTie	exon	125986290	125986622	1000	+	.	gene_id "MSTRG.168549"; transcript_id "MSTRG.168549.19"; exon_number "4";
chr6	StringTie	exon	125993757	125993822	1000	+	.	gene_id "MSTRG.168549"; transcript_id "MSTRG.168549.19"; exon_number "5";
chr6	StringTie	exon	125995967	125996040	1000	+	.	gene_id "MSTRG.168549"; transcript_id "MSTRG.168549.19"; exon_number "6";
chr6	StringTie	exon	125998053	125998134	1000	+	.	gene_id "MSTRG.168549"; transcript_id "MSTRG.168549.19"; exon_number "7";
chr6	StringTie	exon	125998223	125998315	1000	+	.	gene_id "MSTRG.168549"; transcript_id "MSTRG.168549.19"; exon_number "8";
chr6	StringTie	exon	125998550	125998684	1000	+	.	gene_id "MSTRG.168549"; transcript_id "MSTRG.168549.19"; exon_number "9";
chr6	StringTie	exon	125999457	125999613	1000	+	.	gene_id "MSTRG.168549"; transcript_id "MSTRG.168549.19"; exon_number "10";
chr6	StringTie	exon	126008392	126008472	1000	+	.	gene_id "MSTRG.168549"; transcript_id "MSTRG.168549.19"; exon_number "11";
chr6	StringTie	exon	126011253	126011417	1000	+	.	gene_id "MSTRG.168549"; transcript_id "MSTRG.168549.19"; exon_number "12";
chr6	StringTie	exon	126012771	126012852	1000	+	.	gene_id "MSTRG.168549"; transcript_id "MSTRG.168549.19"; exon_number "13";
chr6	StringTie	exon	126012970	126013101	1000	+	.	gene_id "MSTRG.168549"; transcript_id "MSTRG.168549.19"; exon_number "14";
chr6	StringTie	exon	126021160	126021280	1000	+	.	gene_id "MSTRG.168549"; transcript_id "MSTRG.168549.19"; exon_number "15";
chr6	StringTie	exon	126038705	126038925	1000	+	.	gene_id "MSTRG.168549"; transcript_id "MSTRG.168549.19"; exon_number "16";
chr6	StringTie	exon	126040795	126040845	1000	+	.	gene_id "MSTRG.168549"; transcript_id "MSTRG.168549.19"; exon_number "17";
chr6	StringTie	exon	126053123	126053190	1000	+	.	gene_id "MSTRG.168549"; transcript_id "MSTRG.168549.19"; exon_number "18";
chr6	StringTie	exon	126076231	126076510	1000	+	.	gene_id "MSTRG.168549"; transcript_id "MSTRG.168549.19"; exon_number "19";
chr6	StringTie	exon	126077238	126086069	1000	+	.	gene_id "MSTRG.168549"; transcript_id "MSTRG.168549.19"; exon_number "20";
chr6	StringTie	transcript	125950978	126143163	1000	+	.	gene_id "MSTRG.168549"; transcript_id "MSTRG.168549.2";
chr6	StringTie	exon	125950978	125951047	1000	+	.	gene_id "MSTRG.168549"; transcript_id "MSTRG.168549.2"; exon_number "1";
chr6	StringTie	exon	125954280	125954393	1000	+	.	gene_id "MSTRG.168549"; transcript_id "MSTRG.168549.2"; exon_number "2";
chr6	StringTie	exon	125956564	125956888	1000	+	.	gene_id "MSTRG.168549"; transcript_id "MSTRG.168549.2"; exon_number "3";
chr6	StringTie	exon	125966887	125967004	1000	+	.	gene_id "MSTRG.168549"; transcript_id "MSTRG.168549.2"; exon_number "4";
chr6	StringTie	exon	125972259	125972328	1000	+	.	gene_id "MSTRG.168549"; transcript_id "MSTRG.168549.2"; exon_number "5";
chr6	StringTie	exon	125974847	125974973	1000	+	.	gene_id "MSTRG.168549"; transcript_id "MSTRG.168549.2"; exon_number "6";
chr6	StringTie	exon	125977644	125977732	1000	+	.	gene_id "MSTRG.168549"; transcript_id "MSTRG.168549.2"; exon_number "7";
chr6	StringTie	exon	125986290	125986622	1000	+	.	gene_id "MSTRG.168549"; transcript_id "MSTRG.168549.2"; exon_number "8";
chr6	StringTie	exon	125993757	125993822	1000	+	.	gene_id "MSTRG.168549"; transcript_id "MSTRG.168549.2"; exon_number "9";
chr6	StringTie	exon	125995967	125996040	1000	+	.	gene_id "MSTRG.168549"; transcript_id "MSTRG.168549.2"; exon_number "10";
chr6	StringTie	exon	125998053	125998134	1000	+	.	gene_id "MSTRG.168549"; transcript_id "MSTRG.168549.2"; exon_number "11";
chr6	StringTie	exon	125998223	125998315	1000	+	.	gene_id "MSTRG.168549"; transcript_id "MSTRG.168549.2"; exon_number "12";
chr6	StringTie	exon	125998550	125998684	1000	+	.	gene_id "MSTRG.168549"; transcript_id "MSTRG.168549.2"; exon_number "13";
chr6	StringTie	exon	125999457	125999613	1000	+	.	gene_id "MSTRG.168549"; transcript_id "MSTRG.168549.2"; exon_number "14";
chr6	StringTie	exon	126008392	126008472	1000	+	.	gene_id "MSTRG.168549"; transcript_id "MSTRG.168549.2"; exon_number "15";
chr6	StringTie	exon	126008657	126008745	1000	+	.	gene_id "MSTRG.168549"; transcript_id "MSTRG.168549.2"; exon_number "16";
chr6	StringTie	exon	126011253	126011417	1000	+	.	gene_id "MSTRG.168549"; transcript_id "MSTRG.168549.2"; exon_number "17";
chr6	StringTie	exon	126012771	126012852	1000	+	.	gene_id "MSTRG.168549"; transcript_id "MSTRG.168549.2"; exon_number "18";
chr6	StringTie	exon	126012970	126013101	1000	+	.	gene_id "MSTRG.168549"; transcript_id "MSTRG.168549.2"; exon_number "19";
chr6	StringTie	exon	126021160	126021280	1000	+	.	gene_id "MSTRG.168549"; transcript_id "MSTRG.168549.2"; exon_number "20";
chr6	StringTie	exon	126038705	126038925	1000	+	.	gene_id "MSTRG.168549"; transcript_id "MSTRG.168549.2"; exon_number "21";
chr6	StringTie	exon	126040795	126040845	1000	+	.	gene_id "MSTRG.168549"; transcript_id "MSTRG.168549.2"; exon_number "22";
chr6	StringTie	exon	126111219	126111361	1000	+	.	gene_id "MSTRG.168549"; transcript_id "MSTRG.168549.2"; exon_number "23";
chr6	StringTie	exon	126112866	126112954	1000	+	.	gene_id "MSTRG.168549"; transcript_id "MSTRG.168549.2"; exon_number "24";
chr6	StringTie	exon	126114705	126114739	1000	+	.	gene_id "MSTRG.168549"; transcript_id "MSTRG.168549.2"; exon_number "25";
chr6	StringTie	exon	126115345	126115392	1000	+	.	gene_id "MSTRG.168549"; transcript_id "MSTRG.168549.2"; exon_number "26";
chr6	StringTie	exon	126115743	126115855	1000	+	.	gene_id "MSTRG.168549"; transcript_id "MSTRG.168549.2"; exon_number "27";
chr6	StringTie	exon	126130657	126130858	1000	+	.	gene_id "MSTRG.168549"; transcript_id "MSTRG.168549.2"; exon_number "28";
chr6	StringTie	exon	126141936	126143163	1000	+	.	gene_id "MSTRG.168549"; transcript_id "MSTRG.168549.2"; exon_number "29";
chr6	StringTie	transcript	125956640	126039387	1000	+	.	gene_id "MSTRG.168549"; transcript_id "MSTRG.168549.20";
chr6	StringTie	exon	125956640	125957178	1000	+	.	gene_id "MSTRG.168549"; transcript_id "MSTRG.168549.20"; exon_number "1";
chr6	StringTie	exon	125966887	125967004	1000	+	.	gene_id "MSTRG.168549"; transcript_id "MSTRG.168549.20"; exon_number "2";
chr6	StringTie	exon	125972259	125972328	1000	+	.	gene_id "MSTRG.168549"; transcript_id "MSTRG.168549.20"; exon_number "3";
chr6	StringTie	exon	125977644	125977724	1000	+	.	gene_id "MSTRG.168549"; transcript_id "MSTRG.168549.20"; exon_number "4";
chr6	StringTie	exon	125986290	125986773	1000	+	.	gene_id "MSTRG.168549"; transcript_id "MSTRG.168549.20"; exon_number "5";
chr6	StringTie	exon	125993757	125993822	1000	+	.	gene_id "MSTRG.168549"; transcript_id "MSTRG.168549.20"; exon_number "6";
chr6	StringTie	exon	125995967	125996040	1000	+	.	gene_id "MSTRG.168549"; transcript_id "MSTRG.168549.20"; exon_number "7";
chr6	StringTie	exon	125998053	125998134	1000	+	.	gene_id "MSTRG.168549"; transcript_id "MSTRG.168549.20"; exon_number "8";
chr6	StringTie	exon	125998223	125998315	1000	+	.	gene_id "MSTRG.168549"; transcript_id "MSTRG.168549.20"; exon_number "9";
chr6	StringTie	exon	125998550	125998684	1000	+	.	gene_id "MSTRG.168549"; transcript_id "MSTRG.168549.20"; exon_number "10";
chr6	StringTie	exon	125999457	125999613	1000	+	.	gene_id "MSTRG.168549"; transcript_id "MSTRG.168549.20"; exon_number "11";
chr6	StringTie	exon	126008392	126008472	1000	+	.	gene_id "MSTRG.168549"; transcript_id "MSTRG.168549.20"; exon_number "12";
chr6	StringTie	exon	126010925	126011417	1000	+	.	gene_id "MSTRG.168549"; transcript_id "MSTRG.168549.20"; exon_number "13";
chr6	StringTie	exon	126012771	126012852	1000	+	.	gene_id "MSTRG.168549"; transcript_id "MSTRG.168549.20"; exon_number "14";
chr6	StringTie	exon	126012970	126013101	1000	+	.	gene_id "MSTRG.168549"; transcript_id "MSTRG.168549.20"; exon_number "15";
chr6	StringTie	exon	126021160	126021280	1000	+	.	gene_id "MSTRG.168549"; transcript_id "MSTRG.168549.20"; exon_number "16";
chr6	StringTie	exon	126038705	126039387	1000	+	.	gene_id "MSTRG.168549"; transcript_id "MSTRG.168549.20"; exon_number "17";
chr6	StringTie	transcript	125956648	125980343	1000	+	.	gene_id "MSTRG.168549"; transcript_id "MSTRG.168549.21";
chr6	StringTie	exon	125956648	125956888	1000	+	.	gene_id "MSTRG.168549"; transcript_id "MSTRG.168549.21"; exon_number "1";
chr6	StringTie	exon	125966887	125967004	1000	+	.	gene_id "MSTRG.168549"; transcript_id "MSTRG.168549.21"; exon_number "2";
chr6	StringTie	exon	125972259	125972328	1000	+	.	gene_id "MSTRG.168549"; transcript_id "MSTRG.168549.21"; exon_number "3";
chr6	StringTie	exon	125974847	125974936	1000	+	.	gene_id "MSTRG.168549"; transcript_id "MSTRG.168549.21"; exon_number "4";
chr6	StringTie	exon	125977644	125980343	1000	+	.	gene_id "MSTRG.168549"; transcript_id "MSTRG.168549.21"; exon_number "5";
chr6	StringTie	transcript	125956655	126039481	1000	+	.	gene_id "MSTRG.168549"; transcript_id "MSTRG.168549.22";
chr6	StringTie	exon	125956655	125956888	1000	+	.	gene_id "MSTRG.168549"; transcript_id "MSTRG.168549.22"; exon_number "1";
chr6	StringTie	exon	125966887	125967004	1000	+	.	gene_id "MSTRG.168549"; transcript_id "MSTRG.168549.22"; exon_number "2";
chr6	StringTie	exon	125972259	125972328	1000	+	.	gene_id "MSTRG.168549"; transcript_id "MSTRG.168549.22"; exon_number "3";
chr6	StringTie	exon	125974847	125974973	1000	+	.	gene_id "MSTRG.168549"; transcript_id "MSTRG.168549.22"; exon_number "4";
chr6	StringTie	exon	125993757	125993822	1000	+	.	gene_id "MSTRG.168549"; transcript_id "MSTRG.168549.22"; exon_number "5";
chr6	StringTie	exon	125995967	125996040	1000	+	.	gene_id "MSTRG.168549"; transcript_id "MSTRG.168549.22"; exon_number "6";
chr6	StringTie	exon	125998053	125998134	1000	+	.	gene_id "MSTRG.168549"; transcript_id "MSTRG.168549.22"; exon_number "7";
chr6	StringTie	exon	125998223	125998315	1000	+	.	gene_id "MSTRG.168549"; transcript_id "MSTRG.168549.22"; exon_number "8";
chr6	StringTie	exon	125998550	125998684	1000	+	.	gene_id "MSTRG.168549"; transcript_id "MSTRG.168549.22"; exon_number "9";
chr6	StringTie	exon	125999457	125999613	1000	+	.	gene_id "MSTRG.168549"; transcript_id "MSTRG.168549.22"; exon_number "10";
chr6	StringTie	exon	126006842	126006954	1000	+	.	gene_id "MSTRG.168549"; transcript_id "MSTRG.168549.22"; exon_number "11";
chr6	StringTie	exon	126008392	126008472	1000	+	.	gene_id "MSTRG.168549"; transcript_id "MSTRG.168549.22"; exon_number "12";
chr6	StringTie	exon	126011253	126011417	1000	+	.	gene_id "MSTRG.168549"; transcript_id "MSTRG.168549.22"; exon_number "13";
chr6	StringTie	exon	126012771	126012852	1000	+	.	gene_id "MSTRG.168549"; transcript_id "MSTRG.168549.22"; exon_number "14";
chr6	StringTie	exon	126012970	126013101	1000	+	.	gene_id "MSTRG.168549"; transcript_id "MSTRG.168549.22"; exon_number "15";
chr6	StringTie	exon	126021160	126021280	1000	+	.	gene_id "MSTRG.168549"; transcript_id "MSTRG.168549.22"; exon_number "16";
chr6	StringTie	exon	126038705	126039481	1000	+	.	gene_id "MSTRG.168549"; transcript_id "MSTRG.168549.22"; exon_number "17";
chr6	StringTie	transcript	125956659	126059799	1000	+	.	gene_id "MSTRG.168549"; transcript_id "MSTRG.168549.23";
chr6	StringTie	exon	125956659	125956888	1000	+	.	gene_id "MSTRG.168549"; transcript_id "MSTRG.168549.23"; exon_number "1";
chr6	StringTie	exon	125966887	125967004	1000	+	.	gene_id "MSTRG.168549"; transcript_id "MSTRG.168549.23"; exon_number "2";
chr6	StringTie	exon	125972259	125972328	1000	+	.	gene_id "MSTRG.168549"; transcript_id "MSTRG.168549.23"; exon_number "3";
chr6	StringTie	exon	125974847	125974973	1000	+	.	gene_id "MSTRG.168549"; transcript_id "MSTRG.168549.23"; exon_number "4";
chr6	StringTie	exon	125977644	125977724	1000	+	.	gene_id "MSTRG.168549"; transcript_id "MSTRG.168549.23"; exon_number "5";
chr6	StringTie	exon	125986290	125986622	1000	+	.	gene_id "MSTRG.168549"; transcript_id "MSTRG.168549.23"; exon_number "6";
chr6	StringTie	exon	125993757	125993822	1000	+	.	gene_id "MSTRG.168549"; transcript_id "MSTRG.168549.23"; exon_number "7";
chr6	StringTie	exon	125995967	125996040	1000	+	.	gene_id "MSTRG.168549"; transcript_id "MSTRG.168549.23"; exon_number "8";
chr6	StringTie	exon	125998053	125998134	1000	+	.	gene_id "MSTRG.168549"; transcript_id "MSTRG.168549.23"; exon_number "9";
chr6	StringTie	exon	125998223	125998315	1000	+	.	gene_id "MSTRG.168549"; transcript_id "MSTRG.168549.23"; exon_number "10";
chr6	StringTie	exon	125998550	125998684	1000	+	.	gene_id "MSTRG.168549"; transcript_id "MSTRG.168549.23"; exon_number "11";
chr6	StringTie	exon	125999457	125999613	1000	+	.	gene_id "MSTRG.168549"; transcript_id "MSTRG.168549.23"; exon_number "12";
chr6	StringTie	exon	126006842	126006954	1000	+	.	gene_id "MSTRG.168549"; transcript_id "MSTRG.168549.23"; exon_number "13";
chr6	StringTie	exon	126008392	126008472	1000	+	.	gene_id "MSTRG.168549"; transcript_id "MSTRG.168549.23"; exon_number "14";
chr6	StringTie	exon	126008657	126008745	1000	+	.	gene_id "MSTRG.168549"; transcript_id "MSTRG.168549.23"; exon_number "15";
chr6	StringTie	exon	126011253	126011417	1000	+	.	gene_id "MSTRG.168549"; transcript_id "MSTRG.168549.23"; exon_number "16";
chr6	StringTie	exon	126012771	126012852	1000	+	.	gene_id "MSTRG.168549"; transcript_id "MSTRG.168549.23"; exon_number "17";
chr6	StringTie	exon	126012970	126013101	1000	+	.	gene_id "MSTRG.168549"; transcript_id "MSTRG.168549.23"; exon_number "18";
chr6	StringTie	exon	126021160	126021280	1000	+	.	gene_id "MSTRG.168549"; transcript_id "MSTRG.168549.23"; exon_number "19";
chr6	StringTie	exon	126038705	126038925	1000	+	.	gene_id "MSTRG.168549"; transcript_id "MSTRG.168549.23"; exon_number "20";
chr6	StringTie	exon	126040795	126040845	1000	+	.	gene_id "MSTRG.168549"; transcript_id "MSTRG.168549.23"; exon_number "21";
chr6	StringTie	exon	126053123	126053190	1000	+	.	gene_id "MSTRG.168549"; transcript_id "MSTRG.168549.23"; exon_number "22";
chr6	StringTie	exon	126059619	126059799	1000	+	.	gene_id "MSTRG.168549"; transcript_id "MSTRG.168549.23"; exon_number "23";
chr6	StringTie	transcript	125956661	126059637	1000	+	.	gene_id "MSTRG.168549"; transcript_id "MSTRG.168549.24";
chr6	StringTie	exon	125956661	125957178	1000	+	.	gene_id "MSTRG.168549"; transcript_id "MSTRG.168549.24"; exon_number "1";
chr6	StringTie	exon	125966887	125967004	1000	+	.	gene_id "MSTRG.168549"; transcript_id "MSTRG.168549.24"; exon_number "2";
chr6	StringTie	exon	125972259	125972328	1000	+	.	gene_id "MSTRG.168549"; transcript_id "MSTRG.168549.24"; exon_number "3";
chr6	StringTie	exon	125974847	125974973	1000	+	.	gene_id "MSTRG.168549"; transcript_id "MSTRG.168549.24"; exon_number "4";
chr6	StringTie	exon	125977644	125977724	1000	+	.	gene_id "MSTRG.168549"; transcript_id "MSTRG.168549.24"; exon_number "5";
chr6	StringTie	exon	125986290	125986622	1000	+	.	gene_id "MSTRG.168549"; transcript_id "MSTRG.168549.24"; exon_number "6";
chr6	StringTie	exon	125993757	125993822	1000	+	.	gene_id "MSTRG.168549"; transcript_id "MSTRG.168549.24"; exon_number "7";
chr6	StringTie	exon	125995967	125996040	1000	+	.	gene_id "MSTRG.168549"; transcript_id "MSTRG.168549.24"; exon_number "8";
chr6	StringTie	exon	125998053	125998134	1000	+	.	gene_id "MSTRG.168549"; transcript_id "MSTRG.168549.24"; exon_number "9";
chr6	StringTie	exon	125998223	125998315	1000	+	.	gene_id "MSTRG.168549"; transcript_id "MSTRG.168549.24"; exon_number "10";
chr6	StringTie	exon	125998550	125998684	1000	+	.	gene_id "MSTRG.168549"; transcript_id "MSTRG.168549.24"; exon_number "11";
chr6	StringTie	exon	125999457	125999613	1000	+	.	gene_id "MSTRG.168549"; transcript_id "MSTRG.168549.24"; exon_number "12";
chr6	StringTie	exon	126008392	126008472	1000	+	.	gene_id "MSTRG.168549"; transcript_id "MSTRG.168549.24"; exon_number "13";
chr6	StringTie	exon	126011253	126011417	1000	+	.	gene_id "MSTRG.168549"; transcript_id "MSTRG.168549.24"; exon_number "14";
chr6	StringTie	exon	126012771	126012852	1000	+	.	gene_id "MSTRG.168549"; transcript_id "MSTRG.168549.24"; exon_number "15";
chr6	StringTie	exon	126012970	126013101	1000	+	.	gene_id "MSTRG.168549"; transcript_id "MSTRG.168549.24"; exon_number "16";
chr6	StringTie	exon	126021160	126021280	1000	+	.	gene_id "MSTRG.168549"; transcript_id "MSTRG.168549.24"; exon_number "17";
chr6	StringTie	exon	126038705	126038925	1000	+	.	gene_id "MSTRG.168549"; transcript_id "MSTRG.168549.24"; exon_number "18";
chr6	StringTie	exon	126040795	126040845	1000	+	.	gene_id "MSTRG.168549"; transcript_id "MSTRG.168549.24"; exon_number "19";
chr6	StringTie	exon	126048201	126048265	1000	+	.	gene_id "MSTRG.168549"; transcript_id "MSTRG.168549.24"; exon_number "20";
chr6	StringTie	exon	126053123	126053190	1000	+	.	gene_id "MSTRG.168549"; transcript_id "MSTRG.168549.24"; exon_number "21";
chr6	StringTie	exon	126059619	126059637	1000	+	.	gene_id "MSTRG.168549"; transcript_id "MSTRG.168549.24"; exon_number "22";
chr6	StringTie	transcript	125956664	126059800	1000	+	.	gene_id "MSTRG.168549"; transcript_id "MSTRG.168549.25";
chr6	StringTie	exon	125956664	125956888	1000	+	.	gene_id "MSTRG.168549"; transcript_id "MSTRG.168549.25"; exon_number "1";
chr6	StringTie	exon	125966887	125967004	1000	+	.	gene_id "MSTRG.168549"; transcript_id "MSTRG.168549.25"; exon_number "2";
chr6	StringTie	exon	125972230	125972328	1000	+	.	gene_id "MSTRG.168549"; transcript_id "MSTRG.168549.25"; exon_number "3";
chr6	StringTie	exon	125974847	125974973	1000	+	.	gene_id "MSTRG.168549"; transcript_id "MSTRG.168549.25"; exon_number "4";
chr6	StringTie	exon	125977644	125977724	1000	+	.	gene_id "MSTRG.168549"; transcript_id "MSTRG.168549.25"; exon_number "5";
chr6	StringTie	exon	125986290	125986622	1000	+	.	gene_id "MSTRG.168549"; transcript_id "MSTRG.168549.25"; exon_number "6";
chr6	StringTie	exon	125993757	125993822	1000	+	.	gene_id "MSTRG.168549"; transcript_id "MSTRG.168549.25"; exon_number "7";
chr6	StringTie	exon	125995967	125996040	1000	+	.	gene_id "MSTRG.168549"; transcript_id "MSTRG.168549.25"; exon_number "8";
chr6	StringTie	exon	125998053	125998134	1000	+	.	gene_id "MSTRG.168549"; transcript_id "MSTRG.168549.25"; exon_number "9";
chr6	StringTie	exon	125998223	125998315	1000	+	.	gene_id "MSTRG.168549"; transcript_id "MSTRG.168549.25"; exon_number "10";
chr6	StringTie	exon	125998550	125998684	1000	+	.	gene_id "MSTRG.168549"; transcript_id "MSTRG.168549.25"; exon_number "11";
chr6	StringTie	exon	125999457	125999613	1000	+	.	gene_id "MSTRG.168549"; transcript_id "MSTRG.168549.25"; exon_number "12";
chr6	StringTie	exon	126006611	126006954	1000	+	.	gene_id "MSTRG.168549"; transcript_id "MSTRG.168549.25"; exon_number "13";
chr6	StringTie	exon	126008392	126008472	1000	+	.	gene_id "MSTRG.168549"; transcript_id "MSTRG.168549.25"; exon_number "14";
chr6	StringTie	exon	126011253	126011417	1000	+	.	gene_id "MSTRG.168549"; transcript_id "MSTRG.168549.25"; exon_number "15";
chr6	StringTie	exon	126012771	126012852	1000	+	.	gene_id "MSTRG.168549"; transcript_id "MSTRG.168549.25"; exon_number "16";
chr6	StringTie	exon	126012970	126013101	1000	+	.	gene_id "MSTRG.168549"; transcript_id "MSTRG.168549.25"; exon_number "17";
chr6	StringTie	exon	126021160	126021280	1000	+	.	gene_id "MSTRG.168549"; transcript_id "MSTRG.168549.25"; exon_number "18";
chr6	StringTie	exon	126038705	126038925	1000	+	.	gene_id "MSTRG.168549"; transcript_id "MSTRG.168549.25"; exon_number "19";
chr6	StringTie	exon	126040795	126040845	1000	+	.	gene_id "MSTRG.168549"; transcript_id "MSTRG.168549.25"; exon_number "20";
chr6	StringTie	exon	126059619	126059800	1000	+	.	gene_id "MSTRG.168549"; transcript_id "MSTRG.168549.25"; exon_number "21";
chr6	StringTie	transcript	125956708	125980296	1000	+	.	gene_id "MSTRG.168549"; transcript_id "MSTRG.168549.26";
chr6	StringTie	exon	125956708	125956888	1000	+	.	gene_id "MSTRG.168549"; transcript_id "MSTRG.168549.26"; exon_number "1";
chr6	StringTie	exon	125966887	125967004	1000	+	.	gene_id "MSTRG.168549"; transcript_id "MSTRG.168549.26"; exon_number "2";
chr6	StringTie	exon	125972259	125972328	1000	+	.	gene_id "MSTRG.168549"; transcript_id "MSTRG.168549.26"; exon_number "3";
chr6	StringTie	exon	125974847	125974973	1000	+	.	gene_id "MSTRG.168549"; transcript_id "MSTRG.168549.26"; exon_number "4";
chr6	StringTie	exon	125977644	125979463	1000	+	.	gene_id "MSTRG.168549"; transcript_id "MSTRG.168549.26"; exon_number "5";
chr6	StringTie	exon	125979776	125980296	1000	+	.	gene_id "MSTRG.168549"; transcript_id "MSTRG.168549.26"; exon_number "6";
chr6	StringTie	transcript	125956721	126042838	1000	+	.	gene_id "MSTRG.168549"; transcript_id "MSTRG.168549.27";
chr6	StringTie	exon	125956721	125956888	1000	+	.	gene_id "MSTRG.168549"; transcript_id "MSTRG.168549.27"; exon_number "1";
chr6	StringTie	exon	125966887	125967004	1000	+	.	gene_id "MSTRG.168549"; transcript_id "MSTRG.168549.27"; exon_number "2";
chr6	StringTie	exon	125972259	125972328	1000	+	.	gene_id "MSTRG.168549"; transcript_id "MSTRG.168549.27"; exon_number "3";
chr6	StringTie	exon	125974847	125974973	1000	+	.	gene_id "MSTRG.168549"; transcript_id "MSTRG.168549.27"; exon_number "4";
chr6	StringTie	exon	125977644	125977724	1000	+	.	gene_id "MSTRG.168549"; transcript_id "MSTRG.168549.27"; exon_number "5";
chr6	StringTie	exon	125986290	125986773	1000	+	.	gene_id "MSTRG.168549"; transcript_id "MSTRG.168549.27"; exon_number "6";
chr6	StringTie	exon	125993757	125993822	1000	+	.	gene_id "MSTRG.168549"; transcript_id "MSTRG.168549.27"; exon_number "7";
chr6	StringTie	exon	125995967	125996040	1000	+	.	gene_id "MSTRG.168549"; transcript_id "MSTRG.168549.27"; exon_number "8";
chr6	StringTie	exon	125998053	125998134	1000	+	.	gene_id "MSTRG.168549"; transcript_id "MSTRG.168549.27"; exon_number "9";
chr6	StringTie	exon	125998223	125998315	1000	+	.	gene_id "MSTRG.168549"; transcript_id "MSTRG.168549.27"; exon_number "10";
chr6	StringTie	exon	125998550	125998684	1000	+	.	gene_id "MSTRG.168549"; transcript_id "MSTRG.168549.27"; exon_number "11";
chr6	StringTie	exon	125999457	125999613	1000	+	.	gene_id "MSTRG.168549"; transcript_id "MSTRG.168549.27"; exon_number "12";
chr6	StringTie	exon	126008392	126008472	1000	+	.	gene_id "MSTRG.168549"; transcript_id "MSTRG.168549.27"; exon_number "13";
chr6	StringTie	exon	126011253	126011417	1000	+	.	gene_id "MSTRG.168549"; transcript_id "MSTRG.168549.27"; exon_number "14";
chr6	StringTie	exon	126012771	126012852	1000	+	.	gene_id "MSTRG.168549"; transcript_id "MSTRG.168549.27"; exon_number "15";
chr6	StringTie	exon	126012970	126013101	1000	+	.	gene_id "MSTRG.168549"; transcript_id "MSTRG.168549.27"; exon_number "16";
chr6	StringTie	exon	126021160	126021280	1000	+	.	gene_id "MSTRG.168549"; transcript_id "MSTRG.168549.27"; exon_number "17";
chr6	StringTie	exon	126038705	126038925	1000	+	.	gene_id "MSTRG.168549"; transcript_id "MSTRG.168549.27"; exon_number "18";
chr6	StringTie	exon	126040795	126040845	1000	+	.	gene_id "MSTRG.168549"; transcript_id "MSTRG.168549.27"; exon_number "19";
chr6	StringTie	exon	126042670	126042838	1000	+	.	gene_id "MSTRG.168549"; transcript_id "MSTRG.168549.27"; exon_number "20";
chr6	StringTie	transcript	125956724	125980249	1000	+	.	gene_id "MSTRG.168549"; transcript_id "MSTRG.168549.28";
chr6	StringTie	exon	125956724	125957178	1000	+	.	gene_id "MSTRG.168549"; transcript_id "MSTRG.168549.28"; exon_number "1";
chr6	StringTie	exon	125966887	125967004	1000	+	.	gene_id "MSTRG.168549"; transcript_id "MSTRG.168549.28"; exon_number "2";
chr6	StringTie	exon	125972259	125972328	1000	+	.	gene_id "MSTRG.168549"; transcript_id "MSTRG.168549.28"; exon_number "3";
chr6	StringTie	exon	125974847	125974973	1000	+	.	gene_id "MSTRG.168549"; transcript_id "MSTRG.168549.28"; exon_number "4";
chr6	StringTie	exon	125977644	125979472	1000	+	.	gene_id "MSTRG.168549"; transcript_id "MSTRG.168549.28"; exon_number "5";
chr6	StringTie	exon	125979517	125980249	1000	+	.	gene_id "MSTRG.168549"; transcript_id "MSTRG.168549.28"; exon_number "6";
chr6	StringTie	transcript	125956724	125980260	1000	+	.	gene_id "MSTRG.168549"; transcript_id "MSTRG.168549.29";
chr6	StringTie	exon	125956724	125956888	1000	+	.	gene_id "MSTRG.168549"; transcript_id "MSTRG.168549.29"; exon_number "1";
chr6	StringTie	exon	125966887	125967004	1000	+	.	gene_id "MSTRG.168549"; transcript_id "MSTRG.168549.29"; exon_number "2";
chr6	StringTie	exon	125972259	125972328	1000	+	.	gene_id "MSTRG.168549"; transcript_id "MSTRG.168549.29"; exon_number "3";
chr6	StringTie	exon	125974847	125974973	1000	+	.	gene_id "MSTRG.168549"; transcript_id "MSTRG.168549.29"; exon_number "4";
chr6	StringTie	exon	125977644	125979472	1000	+	.	gene_id "MSTRG.168549"; transcript_id "MSTRG.168549.29"; exon_number "5";
chr6	StringTie	exon	125979517	125980260	1000	+	.	gene_id "MSTRG.168549"; transcript_id "MSTRG.168549.29"; exon_number "6";
chr6	StringTie	transcript	125951460	126082899	1000	+	.	gene_id "MSTRG.168549"; transcript_id "MSTRG.168549.3";
chr6	StringTie	exon	125951460	125951642	1000	+	.	gene_id "MSTRG.168549"; transcript_id "MSTRG.168549.3"; exon_number "1";
chr6	StringTie	exon	125954280	125954393	1000	+	.	gene_id "MSTRG.168549"; transcript_id "MSTRG.168549.3"; exon_number "2";
chr6	StringTie	exon	125956564	125957178	1000	+	.	gene_id "MSTRG.168549"; transcript_id "MSTRG.168549.3"; exon_number "3";
chr6	StringTie	exon	125966887	125967004	1000	+	.	gene_id "MSTRG.168549"; transcript_id "MSTRG.168549.3"; exon_number "4";
chr6	StringTie	exon	125972259	125972328	1000	+	.	gene_id "MSTRG.168549"; transcript_id "MSTRG.168549.3"; exon_number "5";
chr6	StringTie	exon	125974847	125974973	1000	+	.	gene_id "MSTRG.168549"; transcript_id "MSTRG.168549.3"; exon_number "6";
chr6	StringTie	exon	125977644	125977724	1000	+	.	gene_id "MSTRG.168549"; transcript_id "MSTRG.168549.3"; exon_number "7";
chr6	StringTie	exon	125986290	125986773	1000	+	.	gene_id "MSTRG.168549"; transcript_id "MSTRG.168549.3"; exon_number "8";
chr6	StringTie	exon	125993757	125993822	1000	+	.	gene_id "MSTRG.168549"; transcript_id "MSTRG.168549.3"; exon_number "9";
chr6	StringTie	exon	125995967	125996040	1000	+	.	gene_id "MSTRG.168549"; transcript_id "MSTRG.168549.3"; exon_number "10";
chr6	StringTie	exon	125998053	125998134	1000	+	.	gene_id "MSTRG.168549"; transcript_id "MSTRG.168549.3"; exon_number "11";
chr6	StringTie	exon	125998223	125998315	1000	+	.	gene_id "MSTRG.168549"; transcript_id "MSTRG.168549.3"; exon_number "12";
chr6	StringTie	exon	125998550	125998684	1000	+	.	gene_id "MSTRG.168549"; transcript_id "MSTRG.168549.3"; exon_number "13";
chr6	StringTie	exon	125999457	125999613	1000	+	.	gene_id "MSTRG.168549"; transcript_id "MSTRG.168549.3"; exon_number "14";
chr6	StringTie	exon	126008392	126008472	1000	+	.	gene_id "MSTRG.168549"; transcript_id "MSTRG.168549.3"; exon_number "15";
chr6	StringTie	exon	126011253	126011417	1000	+	.	gene_id "MSTRG.168549"; transcript_id "MSTRG.168549.3"; exon_number "16";
chr6	StringTie	exon	126012771	126012852	1000	+	.	gene_id "MSTRG.168549"; transcript_id "MSTRG.168549.3"; exon_number "17";
chr6	StringTie	exon	126012970	126013101	1000	+	.	gene_id "MSTRG.168549"; transcript_id "MSTRG.168549.3"; exon_number "18";
chr6	StringTie	exon	126021160	126021280	1000	+	.	gene_id "MSTRG.168549"; transcript_id "MSTRG.168549.3"; exon_number "19";
chr6	StringTie	exon	126038705	126038925	1000	+	.	gene_id "MSTRG.168549"; transcript_id "MSTRG.168549.3"; exon_number "20";
chr6	StringTie	exon	126040795	126040845	1000	+	.	gene_id "MSTRG.168549"; transcript_id "MSTRG.168549.3"; exon_number "21";
chr6	StringTie	exon	126048201	126048265	1000	+	.	gene_id "MSTRG.168549"; transcript_id "MSTRG.168549.3"; exon_number "22";
chr6	StringTie	exon	126053123	126053190	1000	+	.	gene_id "MSTRG.168549"; transcript_id "MSTRG.168549.3"; exon_number "23";
chr6	StringTie	exon	126077238	126082899	1000	+	.	gene_id "MSTRG.168549"; transcript_id "MSTRG.168549.3"; exon_number "24";
chr6	StringTie	transcript	125956729	126059758	1000	+	.	gene_id "MSTRG.168549"; transcript_id "MSTRG.168549.30";
chr6	StringTie	exon	125956729	125957493	1000	+	.	gene_id "MSTRG.168549"; transcript_id "MSTRG.168549.30"; exon_number "1";
chr6	StringTie	exon	125966887	125967004	1000	+	.	gene_id "MSTRG.168549"; transcript_id "MSTRG.168549.30"; exon_number "2";
chr6	StringTie	exon	125972259	125972328	1000	+	.	gene_id "MSTRG.168549"; transcript_id "MSTRG.168549.30"; exon_number "3";
chr6	StringTie	exon	125974847	125974973	1000	+	.	gene_id "MSTRG.168549"; transcript_id "MSTRG.168549.30"; exon_number "4";
chr6	StringTie	exon	125977644	125977724	1000	+	.	gene_id "MSTRG.168549"; transcript_id "MSTRG.168549.30"; exon_number "5";
chr6	StringTie	exon	125986290	125986622	1000	+	.	gene_id "MSTRG.168549"; transcript_id "MSTRG.168549.30"; exon_number "6";
chr6	StringTie	exon	125993757	125993822	1000	+	.	gene_id "MSTRG.168549"; transcript_id "MSTRG.168549.30"; exon_number "7";
chr6	StringTie	exon	125995967	125996040	1000	+	.	gene_id "MSTRG.168549"; transcript_id "MSTRG.168549.30"; exon_number "8";
chr6	StringTie	exon	125998053	125998134	1000	+	.	gene_id "MSTRG.168549"; transcript_id "MSTRG.168549.30"; exon_number "9";
chr6	StringTie	exon	125998223	125998315	1000	+	.	gene_id "MSTRG.168549"; transcript_id "MSTRG.168549.30"; exon_number "10";
chr6	StringTie	exon	125998550	125998684	1000	+	.	gene_id "MSTRG.168549"; transcript_id "MSTRG.168549.30"; exon_number "11";
chr6	StringTie	exon	125999457	125999613	1000	+	.	gene_id "MSTRG.168549"; transcript_id "MSTRG.168549.30"; exon_number "12";
chr6	StringTie	exon	126008392	126008472	1000	+	.	gene_id "MSTRG.168549"; transcript_id "MSTRG.168549.30"; exon_number "13";
chr6	StringTie	exon	126011253	126011417	1000	+	.	gene_id "MSTRG.168549"; transcript_id "MSTRG.168549.30"; exon_number "14";
chr6	StringTie	exon	126012771	126012852	1000	+	.	gene_id "MSTRG.168549"; transcript_id "MSTRG.168549.30"; exon_number "15";
chr6	StringTie	exon	126012970	126013101	1000	+	.	gene_id "MSTRG.168549"; transcript_id "MSTRG.168549.30"; exon_number "16";
chr6	StringTie	exon	126021160	126021280	1000	+	.	gene_id "MSTRG.168549"; transcript_id "MSTRG.168549.30"; exon_number "17";
chr6	StringTie	exon	126038705	126038925	1000	+	.	gene_id "MSTRG.168549"; transcript_id "MSTRG.168549.30"; exon_number "18";
chr6	StringTie	exon	126040795	126040845	1000	+	.	gene_id "MSTRG.168549"; transcript_id "MSTRG.168549.30"; exon_number "19";
chr6	StringTie	exon	126059619	126059758	1000	+	.	gene_id "MSTRG.168549"; transcript_id "MSTRG.168549.30"; exon_number "20";
chr6	StringTie	transcript	125956734	125980246	1000	+	.	gene_id "MSTRG.168549"; transcript_id "MSTRG.168549.31";
chr6	StringTie	exon	125956734	125957300	1000	+	.	gene_id "MSTRG.168549"; transcript_id "MSTRG.168549.31"; exon_number "1";
chr6	StringTie	exon	125966887	125967004	1000	+	.	gene_id "MSTRG.168549"; transcript_id "MSTRG.168549.31"; exon_number "2";
chr6	StringTie	exon	125972259	125972328	1000	+	.	gene_id "MSTRG.168549"; transcript_id "MSTRG.168549.31"; exon_number "3";
chr6	StringTie	exon	125974847	125974973	1000	+	.	gene_id "MSTRG.168549"; transcript_id "MSTRG.168549.31"; exon_number "4";
chr6	StringTie	exon	125977644	125978034	1000	+	.	gene_id "MSTRG.168549"; transcript_id "MSTRG.168549.31"; exon_number "5";
chr6	StringTie	exon	125978124	125980246	1000	+	.	gene_id "MSTRG.168549"; transcript_id "MSTRG.168549.31"; exon_number "6";
chr6	StringTie	transcript	125956737	126048355	1000	+	.	gene_id "MSTRG.168549"; transcript_id "MSTRG.168549.32";
chr6	StringTie	exon	125956737	125956902	1000	+	.	gene_id "MSTRG.168549"; transcript_id "MSTRG.168549.32"; exon_number "1";
chr6	StringTie	exon	125966887	125967004	1000	+	.	gene_id "MSTRG.168549"; transcript_id "MSTRG.168549.32"; exon_number "2";
chr6	StringTie	exon	125972259	125974973	1000	+	.	gene_id "MSTRG.168549"; transcript_id "MSTRG.168549.32"; exon_number "3";
chr6	StringTie	exon	125977644	125977724	1000	+	.	gene_id "MSTRG.168549"; transcript_id "MSTRG.168549.32"; exon_number "4";
chr6	StringTie	exon	125986290	125986622	1000	+	.	gene_id "MSTRG.168549"; transcript_id "MSTRG.168549.32"; exon_number "5";
chr6	StringTie	exon	125993757	125993822	1000	+	.	gene_id "MSTRG.168549"; transcript_id "MSTRG.168549.32"; exon_number "6";
chr6	StringTie	exon	125995967	125996040	1000	+	.	gene_id "MSTRG.168549"; transcript_id "MSTRG.168549.32"; exon_number "7";
chr6	StringTie	exon	125998053	125998134	1000	+	.	gene_id "MSTRG.168549"; transcript_id "MSTRG.168549.32"; exon_number "8";
chr6	StringTie	exon	125998223	125998315	1000	+	.	gene_id "MSTRG.168549"; transcript_id "MSTRG.168549.32"; exon_number "9";
chr6	StringTie	exon	125998550	125998684	1000	+	.	gene_id "MSTRG.168549"; transcript_id "MSTRG.168549.32"; exon_number "10";
chr6	StringTie	exon	125999457	125999613	1000	+	.	gene_id "MSTRG.168549"; transcript_id "MSTRG.168549.32"; exon_number "11";
chr6	StringTie	exon	126006842	126006954	1000	+	.	gene_id "MSTRG.168549"; transcript_id "MSTRG.168549.32"; exon_number "12";
chr6	StringTie	exon	126008392	126008472	1000	+	.	gene_id "MSTRG.168549"; transcript_id "MSTRG.168549.32"; exon_number "13";
chr6	StringTie	exon	126008657	126011417	1000	+	.	gene_id "MSTRG.168549"; transcript_id "MSTRG.168549.32"; exon_number "14";
chr6	StringTie	exon	126012771	126012852	1000	+	.	gene_id "MSTRG.168549"; transcript_id "MSTRG.168549.32"; exon_number "15";
chr6	StringTie	exon	126012970	126013101	1000	+	.	gene_id "MSTRG.168549"; transcript_id "MSTRG.168549.32"; exon_number "16";
chr6	StringTie	exon	126021160	126021280	1000	+	.	gene_id "MSTRG.168549"; transcript_id "MSTRG.168549.32"; exon_number "17";
chr6	StringTie	exon	126038705	126038925	1000	+	.	gene_id "MSTRG.168549"; transcript_id "MSTRG.168549.32"; exon_number "18";
chr6	StringTie	exon	126040795	126040845	1000	+	.	gene_id "MSTRG.168549"; transcript_id "MSTRG.168549.32"; exon_number "19";
chr6	StringTie	exon	126048201	126048355	1000	+	.	gene_id "MSTRG.168549"; transcript_id "MSTRG.168549.32"; exon_number "20";
chr6	StringTie	transcript	125956740	126054887	1000	+	.	gene_id "MSTRG.168549"; transcript_id "MSTRG.168549.33";
chr6	StringTie	exon	125956740	125957178	1000	+	.	gene_id "MSTRG.168549"; transcript_id "MSTRG.168549.33"; exon_number "1";
chr6	StringTie	exon	125966887	125967004	1000	+	.	gene_id "MSTRG.168549"; transcript_id "MSTRG.168549.33"; exon_number "2";
chr6	StringTie	exon	125972259	125974973	1000	+	.	gene_id "MSTRG.168549"; transcript_id "MSTRG.168549.33"; exon_number "3";
chr6	StringTie	exon	125977644	125977724	1000	+	.	gene_id "MSTRG.168549"; transcript_id "MSTRG.168549.33"; exon_number "4";
chr6	StringTie	exon	125986290	125986773	1000	+	.	gene_id "MSTRG.168549"; transcript_id "MSTRG.168549.33"; exon_number "5";
chr6	StringTie	exon	125993757	125993822	1000	+	.	gene_id "MSTRG.168549"; transcript_id "MSTRG.168549.33"; exon_number "6";
chr6	StringTie	exon	125995967	125996040	1000	+	.	gene_id "MSTRG.168549"; transcript_id "MSTRG.168549.33"; exon_number "7";
chr6	StringTie	exon	125998053	125998134	1000	+	.	gene_id "MSTRG.168549"; transcript_id "MSTRG.168549.33"; exon_number "8";
chr6	StringTie	exon	125998223	125998315	1000	+	.	gene_id "MSTRG.168549"; transcript_id "MSTRG.168549.33"; exon_number "9";
chr6	StringTie	exon	125998550	125998684	1000	+	.	gene_id "MSTRG.168549"; transcript_id "MSTRG.168549.33"; exon_number "10";
chr6	StringTie	exon	125999457	125999613	1000	+	.	gene_id "MSTRG.168549"; transcript_id "MSTRG.168549.33"; exon_number "11";
chr6	StringTie	exon	126006842	126006954	1000	+	.	gene_id "MSTRG.168549"; transcript_id "MSTRG.168549.33"; exon_number "12";
chr6	StringTie	exon	126008392	126008472	1000	+	.	gene_id "MSTRG.168549"; transcript_id "MSTRG.168549.33"; exon_number "13";
chr6	StringTie	exon	126011253	126011417	1000	+	.	gene_id "MSTRG.168549"; transcript_id "MSTRG.168549.33"; exon_number "14";
chr6	StringTie	exon	126012771	126012852	1000	+	.	gene_id "MSTRG.168549"; transcript_id "MSTRG.168549.33"; exon_number "15";
chr6	StringTie	exon	126012970	126013101	1000	+	.	gene_id "MSTRG.168549"; transcript_id "MSTRG.168549.33"; exon_number "16";
chr6	StringTie	exon	126021160	126021280	1000	+	.	gene_id "MSTRG.168549"; transcript_id "MSTRG.168549.33"; exon_number "17";
chr6	StringTie	exon	126038705	126038925	1000	+	.	gene_id "MSTRG.168549"; transcript_id "MSTRG.168549.33"; exon_number "18";
chr6	StringTie	exon	126040795	126040845	1000	+	.	gene_id "MSTRG.168549"; transcript_id "MSTRG.168549.33"; exon_number "19";
chr6	StringTie	exon	126053123	126053190	1000	+	.	gene_id "MSTRG.168549"; transcript_id "MSTRG.168549.33"; exon_number "20";
chr6	StringTie	exon	126054811	126054887	1000	+	.	gene_id "MSTRG.168549"; transcript_id "MSTRG.168549.33"; exon_number "21";
chr6	StringTie	transcript	125956786	125980244	1000	+	.	gene_id "MSTRG.168549"; transcript_id "MSTRG.168549.35";
chr6	StringTie	exon	125956786	125956902	1000	+	.	gene_id "MSTRG.168549"; transcript_id "MSTRG.168549.35"; exon_number "1";
chr6	StringTie	exon	125966887	125967004	1000	+	.	gene_id "MSTRG.168549"; transcript_id "MSTRG.168549.35"; exon_number "2";
chr6	StringTie	exon	125972259	125972328	1000	+	.	gene_id "MSTRG.168549"; transcript_id "MSTRG.168549.35"; exon_number "3";
chr6	StringTie	exon	125974847	125974973	1000	+	.	gene_id "MSTRG.168549"; transcript_id "MSTRG.168549.35"; exon_number "4";
chr6	StringTie	exon	125977644	125980244	1000	+	.	gene_id "MSTRG.168549"; transcript_id "MSTRG.168549.35"; exon_number "5";
chr6	StringTie	transcript	125968534	125980258	1000	+	.	gene_id "MSTRG.168549"; transcript_id "MSTRG.168549.36";
chr6	StringTie	exon	125968534	125969316	1000	+	.	gene_id "MSTRG.168549"; transcript_id "MSTRG.168549.36"; exon_number "1";
chr6	StringTie	exon	125972259	125972328	1000	+	.	gene_id "MSTRG.168549"; transcript_id "MSTRG.168549.36"; exon_number "2";
chr6	StringTie	exon	125974847	125974973	1000	+	.	gene_id "MSTRG.168549"; transcript_id "MSTRG.168549.36"; exon_number "3";
chr6	StringTie	exon	125977644	125980258	1000	+	.	gene_id "MSTRG.168549"; transcript_id "MSTRG.168549.36"; exon_number "4";
chr6	StringTie	transcript	125985737	126059791	1000	+	.	gene_id "MSTRG.168549"; transcript_id "MSTRG.168549.37";
chr6	StringTie	exon	125985737	125986773	1000	+	.	gene_id "MSTRG.168549"; transcript_id "MSTRG.168549.37"; exon_number "1";
chr6	StringTie	exon	125993757	125993822	1000	+	.	gene_id "MSTRG.168549"; transcript_id "MSTRG.168549.37"; exon_number "2";
chr6	StringTie	exon	125995967	125996040	1000	+	.	gene_id "MSTRG.168549"; transcript_id "MSTRG.168549.37"; exon_number "3";
chr6	StringTie	exon	125998053	125998134	1000	+	.	gene_id "MSTRG.168549"; transcript_id "MSTRG.168549.37"; exon_number "4";
chr6	StringTie	exon	125998223	125998315	1000	+	.	gene_id "MSTRG.168549"; transcript_id "MSTRG.168549.37"; exon_number "5";
chr6	StringTie	exon	125998550	125998684	1000	+	.	gene_id "MSTRG.168549"; transcript_id "MSTRG.168549.37"; exon_number "6";
chr6	StringTie	exon	125999457	125999613	1000	+	.	gene_id "MSTRG.168549"; transcript_id "MSTRG.168549.37"; exon_number "7";
chr6	StringTie	exon	126008392	126008472	1000	+	.	gene_id "MSTRG.168549"; transcript_id "MSTRG.168549.37"; exon_number "8";
chr6	StringTie	exon	126011253	126011417	1000	+	.	gene_id "MSTRG.168549"; transcript_id "MSTRG.168549.37"; exon_number "9";
chr6	StringTie	exon	126012771	126012852	1000	+	.	gene_id "MSTRG.168549"; transcript_id "MSTRG.168549.37"; exon_number "10";
chr6	StringTie	exon	126012970	126013101	1000	+	.	gene_id "MSTRG.168549"; transcript_id "MSTRG.168549.37"; exon_number "11";
chr6	StringTie	exon	126021160	126021280	1000	+	.	gene_id "MSTRG.168549"; transcript_id "MSTRG.168549.37"; exon_number "12";
chr6	StringTie	exon	126038705	126038925	1000	+	.	gene_id "MSTRG.168549"; transcript_id "MSTRG.168549.37"; exon_number "13";
chr6	StringTie	exon	126040795	126040845	1000	+	.	gene_id "MSTRG.168549"; transcript_id "MSTRG.168549.37"; exon_number "14";
chr6	StringTie	exon	126059619	126059791	1000	+	.	gene_id "MSTRG.168549"; transcript_id "MSTRG.168549.37"; exon_number "15";
chr6	StringTie	transcript	125985761	126130940	1000	+	.	gene_id "MSTRG.168549"; transcript_id "MSTRG.168549.38";
chr6	StringTie	exon	125985761	125986773	1000	+	.	gene_id "MSTRG.168549"; transcript_id "MSTRG.168549.38"; exon_number "1";
chr6	StringTie	exon	125993757	125993822	1000	+	.	gene_id "MSTRG.168549"; transcript_id "MSTRG.168549.38"; exon_number "2";
chr6	StringTie	exon	125995967	125996040	1000	+	.	gene_id "MSTRG.168549"; transcript_id "MSTRG.168549.38"; exon_number "3";
chr6	StringTie	exon	125998053	125998134	1000	+	.	gene_id "MSTRG.168549"; transcript_id "MSTRG.168549.38"; exon_number "4";
chr6	StringTie	exon	125998223	125998315	1000	+	.	gene_id "MSTRG.168549"; transcript_id "MSTRG.168549.38"; exon_number "5";
chr6	StringTie	exon	125998550	125998684	1000	+	.	gene_id "MSTRG.168549"; transcript_id "MSTRG.168549.38"; exon_number "6";
chr6	StringTie	exon	125999457	125999613	1000	+	.	gene_id "MSTRG.168549"; transcript_id "MSTRG.168549.38"; exon_number "7";
chr6	StringTie	exon	126006842	126006954	1000	+	.	gene_id "MSTRG.168549"; transcript_id "MSTRG.168549.38"; exon_number "8";
chr6	StringTie	exon	126008392	126008472	1000	+	.	gene_id "MSTRG.168549"; transcript_id "MSTRG.168549.38"; exon_number "9";
chr6	StringTie	exon	126008657	126008745	1000	+	.	gene_id "MSTRG.168549"; transcript_id "MSTRG.168549.38"; exon_number "10";
chr6	StringTie	exon	126011253	126011417	1000	+	.	gene_id "MSTRG.168549"; transcript_id "MSTRG.168549.38"; exon_number "11";
chr6	StringTie	exon	126012771	126012852	1000	+	.	gene_id "MSTRG.168549"; transcript_id "MSTRG.168549.38"; exon_number "12";
chr6	StringTie	exon	126012970	126013101	1000	+	.	gene_id "MSTRG.168549"; transcript_id "MSTRG.168549.38"; exon_number "13";
chr6	StringTie	exon	126021160	126021280	1000	+	.	gene_id "MSTRG.168549"; transcript_id "MSTRG.168549.38"; exon_number "14";
chr6	StringTie	exon	126038705	126038925	1000	+	.	gene_id "MSTRG.168549"; transcript_id "MSTRG.168549.38"; exon_number "15";
chr6	StringTie	exon	126040795	126040845	1000	+	.	gene_id "MSTRG.168549"; transcript_id "MSTRG.168549.38"; exon_number "16";
chr6	StringTie	exon	126048201	126048265	1000	+	.	gene_id "MSTRG.168549"; transcript_id "MSTRG.168549.38"; exon_number "17";
chr6	StringTie	exon	126053123	126053190	1000	+	.	gene_id "MSTRG.168549"; transcript_id "MSTRG.168549.38"; exon_number "18";
chr6	StringTie	exon	126072676	126086601	1000	+	.	gene_id "MSTRG.168549"; transcript_id "MSTRG.168549.38"; exon_number "19";
chr6	StringTie	exon	126107251	126107411	1000	+	.	gene_id "MSTRG.168549"; transcript_id "MSTRG.168549.38"; exon_number "20";
chr6	StringTie	exon	126111219	126111361	1000	+	.	gene_id "MSTRG.168549"; transcript_id "MSTRG.168549.38"; exon_number "21";
chr6	StringTie	exon	126112866	126112954	1000	+	.	gene_id "MSTRG.168549"; transcript_id "MSTRG.168549.38"; exon_number "22";
chr6	StringTie	exon	126114705	126114739	1000	+	.	gene_id "MSTRG.168549"; transcript_id "MSTRG.168549.38"; exon_number "23";
chr6	StringTie	exon	126115345	126115392	1000	+	.	gene_id "MSTRG.168549"; transcript_id "MSTRG.168549.38"; exon_number "24";
chr6	StringTie	exon	126115743	126115855	1000	+	.	gene_id "MSTRG.168549"; transcript_id "MSTRG.168549.38"; exon_number "25";
chr6	StringTie	exon	126128939	126129163	1000	+	.	gene_id "MSTRG.168549"; transcript_id "MSTRG.168549.38"; exon_number "26";
chr6	StringTie	exon	126130657	126130940	1000	+	.	gene_id "MSTRG.168549"; transcript_id "MSTRG.168549.38"; exon_number "27";
chr6	StringTie	transcript	125985892	126048243	1000	+	.	gene_id "MSTRG.168549"; transcript_id "MSTRG.168549.39";
chr6	StringTie	exon	125985892	125986622	1000	+	.	gene_id "MSTRG.168549"; transcript_id "MSTRG.168549.39"; exon_number "1";
chr6	StringTie	exon	125993757	125993822	1000	+	.	gene_id "MSTRG.168549"; transcript_id "MSTRG.168549.39"; exon_number "2";
chr6	StringTie	exon	125995967	125996040	1000	+	.	gene_id "MSTRG.168549"; transcript_id "MSTRG.168549.39"; exon_number "3";
chr6	StringTie	exon	125998053	125998134	1000	+	.	gene_id "MSTRG.168549"; transcript_id "MSTRG.168549.39"; exon_number "4";
chr6	StringTie	exon	125998223	125998315	1000	+	.	gene_id "MSTRG.168549"; transcript_id "MSTRG.168549.39"; exon_number "5";
chr6	StringTie	exon	125998550	125998684	1000	+	.	gene_id "MSTRG.168549"; transcript_id "MSTRG.168549.39"; exon_number "6";
chr6	StringTie	exon	125999457	125999613	1000	+	.	gene_id "MSTRG.168549"; transcript_id "MSTRG.168549.39"; exon_number "7";
chr6	StringTie	exon	126006611	126006954	1000	+	.	gene_id "MSTRG.168549"; transcript_id "MSTRG.168549.39"; exon_number "8";
chr6	StringTie	exon	126008392	126008472	1000	+	.	gene_id "MSTRG.168549"; transcript_id "MSTRG.168549.39"; exon_number "9";
chr6	StringTie	exon	126008657	126008745	1000	+	.	gene_id "MSTRG.168549"; transcript_id "MSTRG.168549.39"; exon_number "10";
chr6	StringTie	exon	126011253	126011417	1000	+	.	gene_id "MSTRG.168549"; transcript_id "MSTRG.168549.39"; exon_number "11";
chr6	StringTie	exon	126012771	126012852	1000	+	.	gene_id "MSTRG.168549"; transcript_id "MSTRG.168549.39"; exon_number "12";
chr6	StringTie	exon	126012970	126013101	1000	+	.	gene_id "MSTRG.168549"; transcript_id "MSTRG.168549.39"; exon_number "13";
chr6	StringTie	exon	126021160	126021280	1000	+	.	gene_id "MSTRG.168549"; transcript_id "MSTRG.168549.39"; exon_number "14";
chr6	StringTie	exon	126038705	126038925	1000	+	.	gene_id "MSTRG.168549"; transcript_id "MSTRG.168549.39"; exon_number "15";
chr6	StringTie	exon	126040795	126040845	1000	+	.	gene_id "MSTRG.168549"; transcript_id "MSTRG.168549.39"; exon_number "16";
chr6	StringTie	exon	126048201	126048243	1000	+	.	gene_id "MSTRG.168549"; transcript_id "MSTRG.168549.39"; exon_number "17";
chr6	StringTie	transcript	125951487	126077269	1000	+	.	gene_id "MSTRG.168549"; transcript_id "MSTRG.168549.4";
chr6	StringTie	exon	125951487	125951642	1000	+	.	gene_id "MSTRG.168549"; transcript_id "MSTRG.168549.4"; exon_number "1";
chr6	StringTie	exon	125954280	125954393	1000	+	.	gene_id "MSTRG.168549"; transcript_id "MSTRG.168549.4"; exon_number "2";
chr6	StringTie	exon	125956564	125956888	1000	+	.	gene_id "MSTRG.168549"; transcript_id "MSTRG.168549.4"; exon_number "3";
chr6	StringTie	exon	125966887	125967004	1000	+	.	gene_id "MSTRG.168549"; transcript_id "MSTRG.168549.4"; exon_number "4";
chr6	StringTie	exon	125972259	125972328	1000	+	.	gene_id "MSTRG.168549"; transcript_id "MSTRG.168549.4"; exon_number "5";
chr6	StringTie	exon	125974847	125974973	1000	+	.	gene_id "MSTRG.168549"; transcript_id "MSTRG.168549.4"; exon_number "6";
chr6	StringTie	exon	125977644	125977724	1000	+	.	gene_id "MSTRG.168549"; transcript_id "MSTRG.168549.4"; exon_number "7";
chr6	StringTie	exon	125986290	125986622	1000	+	.	gene_id "MSTRG.168549"; transcript_id "MSTRG.168549.4"; exon_number "8";
chr6	StringTie	exon	125993757	125993822	1000	+	.	gene_id "MSTRG.168549"; transcript_id "MSTRG.168549.4"; exon_number "9";
chr6	StringTie	exon	125995967	125996040	1000	+	.	gene_id "MSTRG.168549"; transcript_id "MSTRG.168549.4"; exon_number "10";
chr6	StringTie	exon	125998053	125998134	1000	+	.	gene_id "MSTRG.168549"; transcript_id "MSTRG.168549.4"; exon_number "11";
chr6	StringTie	exon	125998223	125998315	1000	+	.	gene_id "MSTRG.168549"; transcript_id "MSTRG.168549.4"; exon_number "12";
chr6	StringTie	exon	125998550	125998684	1000	+	.	gene_id "MSTRG.168549"; transcript_id "MSTRG.168549.4"; exon_number "13";
chr6	StringTie	exon	125999457	125999613	1000	+	.	gene_id "MSTRG.168549"; transcript_id "MSTRG.168549.4"; exon_number "14";
chr6	StringTie	exon	126008392	126008472	1000	+	.	gene_id "MSTRG.168549"; transcript_id "MSTRG.168549.4"; exon_number "15";
chr6	StringTie	exon	126011253	126011417	1000	+	.	gene_id "MSTRG.168549"; transcript_id "MSTRG.168549.4"; exon_number "16";
chr6	StringTie	exon	126012771	126012852	1000	+	.	gene_id "MSTRG.168549"; transcript_id "MSTRG.168549.4"; exon_number "17";
chr6	StringTie	exon	126012970	126013101	1000	+	.	gene_id "MSTRG.168549"; transcript_id "MSTRG.168549.4"; exon_number "18";
chr6	StringTie	exon	126021160	126021280	1000	+	.	gene_id "MSTRG.168549"; transcript_id "MSTRG.168549.4"; exon_number "19";
chr6	StringTie	exon	126038705	126038925	1000	+	.	gene_id "MSTRG.168549"; transcript_id "MSTRG.168549.4"; exon_number "20";
chr6	StringTie	exon	126040795	126040845	1000	+	.	gene_id "MSTRG.168549"; transcript_id "MSTRG.168549.4"; exon_number "21";
chr6	StringTie	exon	126048201	126048265	1000	+	.	gene_id "MSTRG.168549"; transcript_id "MSTRG.168549.4"; exon_number "22";
chr6	StringTie	exon	126053123	126053190	1000	+	.	gene_id "MSTRG.168549"; transcript_id "MSTRG.168549.4"; exon_number "23";
chr6	StringTie	exon	126059619	126059799	1000	+	.	gene_id "MSTRG.168549"; transcript_id "MSTRG.168549.4"; exon_number "24";
chr6	StringTie	exon	126077238	126077269	1000	+	.	gene_id "MSTRG.168549"; transcript_id "MSTRG.168549.4"; exon_number "25";
chr6	StringTie	transcript	125985921	126082346	1000	+	.	gene_id "MSTRG.168549"; transcript_id "MSTRG.168549.40";
chr6	StringTie	exon	125985921	125986773	1000	+	.	gene_id "MSTRG.168549"; transcript_id "MSTRG.168549.40"; exon_number "1";
chr6	StringTie	exon	125993757	125993822	1000	+	.	gene_id "MSTRG.168549"; transcript_id "MSTRG.168549.40"; exon_number "2";
chr6	StringTie	exon	125995967	125996040	1000	+	.	gene_id "MSTRG.168549"; transcript_id "MSTRG.168549.40"; exon_number "3";
chr6	StringTie	exon	125998053	125998134	1000	+	.	gene_id "MSTRG.168549"; transcript_id "MSTRG.168549.40"; exon_number "4";
chr6	StringTie	exon	125998223	125998315	1000	+	.	gene_id "MSTRG.168549"; transcript_id "MSTRG.168549.40"; exon_number "5";
chr6	StringTie	exon	125998550	125998684	1000	+	.	gene_id "MSTRG.168549"; transcript_id "MSTRG.168549.40"; exon_number "6";
chr6	StringTie	exon	125999457	125999613	1000	+	.	gene_id "MSTRG.168549"; transcript_id "MSTRG.168549.40"; exon_number "7";
chr6	StringTie	exon	126006842	126006954	1000	+	.	gene_id "MSTRG.168549"; transcript_id "MSTRG.168549.40"; exon_number "8";
chr6	StringTie	exon	126008392	126008472	1000	+	.	gene_id "MSTRG.168549"; transcript_id "MSTRG.168549.40"; exon_number "9";
chr6	StringTie	exon	126008657	126008745	1000	+	.	gene_id "MSTRG.168549"; transcript_id "MSTRG.168549.40"; exon_number "10";
chr6	StringTie	exon	126011253	126011417	1000	+	.	gene_id "MSTRG.168549"; transcript_id "MSTRG.168549.40"; exon_number "11";
chr6	StringTie	exon	126012771	126012852	1000	+	.	gene_id "MSTRG.168549"; transcript_id "MSTRG.168549.40"; exon_number "12";
chr6	StringTie	exon	126012970	126013101	1000	+	.	gene_id "MSTRG.168549"; transcript_id "MSTRG.168549.40"; exon_number "13";
chr6	StringTie	exon	126021160	126021280	1000	+	.	gene_id "MSTRG.168549"; transcript_id "MSTRG.168549.40"; exon_number "14";
chr6	StringTie	exon	126038705	126038925	1000	+	.	gene_id "MSTRG.168549"; transcript_id "MSTRG.168549.40"; exon_number "15";
chr6	StringTie	exon	126040795	126040845	1000	+	.	gene_id "MSTRG.168549"; transcript_id "MSTRG.168549.40"; exon_number "16";
chr6	StringTie	exon	126053123	126053190	1000	+	.	gene_id "MSTRG.168549"; transcript_id "MSTRG.168549.40"; exon_number "17";
chr6	StringTie	exon	126077369	126082346	1000	+	.	gene_id "MSTRG.168549"; transcript_id "MSTRG.168549.40"; exon_number "18";
chr6	StringTie	transcript	125985940	126039473	1000	+	.	gene_id "MSTRG.168549"; transcript_id "MSTRG.168549.41";
chr6	StringTie	exon	125985940	125986773	1000	+	.	gene_id "MSTRG.168549"; transcript_id "MSTRG.168549.41"; exon_number "1";
chr6	StringTie	exon	125993757	125993822	1000	+	.	gene_id "MSTRG.168549"; transcript_id "MSTRG.168549.41"; exon_number "2";
chr6	StringTie	exon	125995967	125996040	1000	+	.	gene_id "MSTRG.168549"; transcript_id "MSTRG.168549.41"; exon_number "3";
chr6	StringTie	exon	125998053	125998134	1000	+	.	gene_id "MSTRG.168549"; transcript_id "MSTRG.168549.41"; exon_number "4";
chr6	StringTie	exon	125998223	125998315	1000	+	.	gene_id "MSTRG.168549"; transcript_id "MSTRG.168549.41"; exon_number "5";
chr6	StringTie	exon	125998550	125998684	1000	+	.	gene_id "MSTRG.168549"; transcript_id "MSTRG.168549.41"; exon_number "6";
chr6	StringTie	exon	125999457	125999613	1000	+	.	gene_id "MSTRG.168549"; transcript_id "MSTRG.168549.41"; exon_number "7";
chr6	StringTie	exon	126006842	126006954	1000	+	.	gene_id "MSTRG.168549"; transcript_id "MSTRG.168549.41"; exon_number "8";
chr6	StringTie	exon	126008392	126008472	1000	+	.	gene_id "MSTRG.168549"; transcript_id "MSTRG.168549.41"; exon_number "9";
chr6	StringTie	exon	126008657	126008745	1000	+	.	gene_id "MSTRG.168549"; transcript_id "MSTRG.168549.41"; exon_number "10";
chr6	StringTie	exon	126010378	126010639	1000	+	.	gene_id "MSTRG.168549"; transcript_id "MSTRG.168549.41"; exon_number "11";
chr6	StringTie	exon	126010925	126011417	1000	+	.	gene_id "MSTRG.168549"; transcript_id "MSTRG.168549.41"; exon_number "12";
chr6	StringTie	exon	126012771	126012852	1000	+	.	gene_id "MSTRG.168549"; transcript_id "MSTRG.168549.41"; exon_number "13";
chr6	StringTie	exon	126012970	126013101	1000	+	.	gene_id "MSTRG.168549"; transcript_id "MSTRG.168549.41"; exon_number "14";
chr6	StringTie	exon	126021160	126021280	1000	+	.	gene_id "MSTRG.168549"; transcript_id "MSTRG.168549.41"; exon_number "15";
chr6	StringTie	exon	126038705	126039473	1000	+	.	gene_id "MSTRG.168549"; transcript_id "MSTRG.168549.41"; exon_number "16";
chr6	StringTie	transcript	125985955	126082704	1000	+	.	gene_id "MSTRG.168549"; transcript_id "MSTRG.168549.42";
chr6	StringTie	exon	125985955	125986622	1000	+	.	gene_id "MSTRG.168549"; transcript_id "MSTRG.168549.42"; exon_number "1";
chr6	StringTie	exon	125993757	125993822	1000	+	.	gene_id "MSTRG.168549"; transcript_id "MSTRG.168549.42"; exon_number "2";
chr6	StringTie	exon	125995967	125996040	1000	+	.	gene_id "MSTRG.168549"; transcript_id "MSTRG.168549.42"; exon_number "3";
chr6	StringTie	exon	125998053	125998134	1000	+	.	gene_id "MSTRG.168549"; transcript_id "MSTRG.168549.42"; exon_number "4";
chr6	StringTie	exon	125998223	125998315	1000	+	.	gene_id "MSTRG.168549"; transcript_id "MSTRG.168549.42"; exon_number "5";
chr6	StringTie	exon	125998550	125998684	1000	+	.	gene_id "MSTRG.168549"; transcript_id "MSTRG.168549.42"; exon_number "6";
chr6	StringTie	exon	125999457	125999613	1000	+	.	gene_id "MSTRG.168549"; transcript_id "MSTRG.168549.42"; exon_number "7";
chr6	StringTie	exon	126006842	126006954	1000	+	.	gene_id "MSTRG.168549"; transcript_id "MSTRG.168549.42"; exon_number "8";
chr6	StringTie	exon	126008392	126008472	1000	+	.	gene_id "MSTRG.168549"; transcript_id "MSTRG.168549.42"; exon_number "9";
chr6	StringTie	exon	126008657	126008745	1000	+	.	gene_id "MSTRG.168549"; transcript_id "MSTRG.168549.42"; exon_number "10";
chr6	StringTie	exon	126011253	126011417	1000	+	.	gene_id "MSTRG.168549"; transcript_id "MSTRG.168549.42"; exon_number "11";
chr6	StringTie	exon	126012771	126012852	1000	+	.	gene_id "MSTRG.168549"; transcript_id "MSTRG.168549.42"; exon_number "12";
chr6	StringTie	exon	126012970	126013101	1000	+	.	gene_id "MSTRG.168549"; transcript_id "MSTRG.168549.42"; exon_number "13";
chr6	StringTie	exon	126021160	126021280	1000	+	.	gene_id "MSTRG.168549"; transcript_id "MSTRG.168549.42"; exon_number "14";
chr6	StringTie	exon	126038705	126038925	1000	+	.	gene_id "MSTRG.168549"; transcript_id "MSTRG.168549.42"; exon_number "15";
chr6	StringTie	exon	126040795	126040845	1000	+	.	gene_id "MSTRG.168549"; transcript_id "MSTRG.168549.42"; exon_number "16";
chr6	StringTie	exon	126048201	126048265	1000	+	.	gene_id "MSTRG.168549"; transcript_id "MSTRG.168549.42"; exon_number "17";
chr6	StringTie	exon	126053123	126053190	1000	+	.	gene_id "MSTRG.168549"; transcript_id "MSTRG.168549.42"; exon_number "18";
chr6	StringTie	exon	126059619	126059799	1000	+	.	gene_id "MSTRG.168549"; transcript_id "MSTRG.168549.42"; exon_number "19";
chr6	StringTie	exon	126077238	126082704	1000	+	.	gene_id "MSTRG.168549"; transcript_id "MSTRG.168549.42"; exon_number "20";
chr6	StringTie	transcript	125985955	126039276	1000	+	.	gene_id "MSTRG.168549"; transcript_id "MSTRG.168549.43";
chr6	StringTie	exon	125985955	125986622	1000	+	.	gene_id "MSTRG.168549"; transcript_id "MSTRG.168549.43"; exon_number "1";
chr6	StringTie	exon	125993757	125993822	1000	+	.	gene_id "MSTRG.168549"; transcript_id "MSTRG.168549.43"; exon_number "2";
chr6	StringTie	exon	125995967	125996040	1000	+	.	gene_id "MSTRG.168549"; transcript_id "MSTRG.168549.43"; exon_number "3";
chr6	StringTie	exon	125998053	125998134	1000	+	.	gene_id "MSTRG.168549"; transcript_id "MSTRG.168549.43"; exon_number "4";
chr6	StringTie	exon	125998223	125998315	1000	+	.	gene_id "MSTRG.168549"; transcript_id "MSTRG.168549.43"; exon_number "5";
chr6	StringTie	exon	125998550	125998684	1000	+	.	gene_id "MSTRG.168549"; transcript_id "MSTRG.168549.43"; exon_number "6";
chr6	StringTie	exon	125999457	125999613	1000	+	.	gene_id "MSTRG.168549"; transcript_id "MSTRG.168549.43"; exon_number "7";
chr6	StringTie	exon	126006842	126006954	1000	+	.	gene_id "MSTRG.168549"; transcript_id "MSTRG.168549.43"; exon_number "8";
chr6	StringTie	exon	126008392	126008472	1000	+	.	gene_id "MSTRG.168549"; transcript_id "MSTRG.168549.43"; exon_number "9";
chr6	StringTie	exon	126008657	126008745	1000	+	.	gene_id "MSTRG.168549"; transcript_id "MSTRG.168549.43"; exon_number "10";
chr6	StringTie	exon	126010378	126011417	1000	+	.	gene_id "MSTRG.168549"; transcript_id "MSTRG.168549.43"; exon_number "11";
chr6	StringTie	exon	126012771	126012852	1000	+	.	gene_id "MSTRG.168549"; transcript_id "MSTRG.168549.43"; exon_number "12";
chr6	StringTie	exon	126012970	126013101	1000	+	.	gene_id "MSTRG.168549"; transcript_id "MSTRG.168549.43"; exon_number "13";
chr6	StringTie	exon	126021160	126021280	1000	+	.	gene_id "MSTRG.168549"; transcript_id "MSTRG.168549.43"; exon_number "14";
chr6	StringTie	exon	126038705	126039276	1000	+	.	gene_id "MSTRG.168549"; transcript_id "MSTRG.168549.43"; exon_number "15";
chr6	StringTie	transcript	125985998	126059758	1000	+	.	gene_id "MSTRG.168549"; transcript_id "MSTRG.168549.44";
chr6	StringTie	exon	125985998	125986622	1000	+	.	gene_id "MSTRG.168549"; transcript_id "MSTRG.168549.44"; exon_number "1";
chr6	StringTie	exon	125993757	125993822	1000	+	.	gene_id "MSTRG.168549"; transcript_id "MSTRG.168549.44"; exon_number "2";
chr6	StringTie	exon	125995967	125996040	1000	+	.	gene_id "MSTRG.168549"; transcript_id "MSTRG.168549.44"; exon_number "3";
chr6	StringTie	exon	125998053	125998134	1000	+	.	gene_id "MSTRG.168549"; transcript_id "MSTRG.168549.44"; exon_number "4";
chr6	StringTie	exon	125998223	125998315	1000	+	.	gene_id "MSTRG.168549"; transcript_id "MSTRG.168549.44"; exon_number "5";
chr6	StringTie	exon	125998550	125998684	1000	+	.	gene_id "MSTRG.168549"; transcript_id "MSTRG.168549.44"; exon_number "6";
chr6	StringTie	exon	125999457	125999613	1000	+	.	gene_id "MSTRG.168549"; transcript_id "MSTRG.168549.44"; exon_number "7";
chr6	StringTie	exon	126008392	126008472	1000	+	.	gene_id "MSTRG.168549"; transcript_id "MSTRG.168549.44"; exon_number "8";
chr6	StringTie	exon	126010925	126011417	1000	+	.	gene_id "MSTRG.168549"; transcript_id "MSTRG.168549.44"; exon_number "9";
chr6	StringTie	exon	126012771	126012852	1000	+	.	gene_id "MSTRG.168549"; transcript_id "MSTRG.168549.44"; exon_number "10";
chr6	StringTie	exon	126012970	126013101	1000	+	.	gene_id "MSTRG.168549"; transcript_id "MSTRG.168549.44"; exon_number "11";
chr6	StringTie	exon	126021160	126021280	1000	+	.	gene_id "MSTRG.168549"; transcript_id "MSTRG.168549.44"; exon_number "12";
chr6	StringTie	exon	126038705	126038925	1000	+	.	gene_id "MSTRG.168549"; transcript_id "MSTRG.168549.44"; exon_number "13";
chr6	StringTie	exon	126040795	126040845	1000	+	.	gene_id "MSTRG.168549"; transcript_id "MSTRG.168549.44"; exon_number "14";
chr6	StringTie	exon	126059619	126059758	1000	+	.	gene_id "MSTRG.168549"; transcript_id "MSTRG.168549.44"; exon_number "15";
chr6	StringTie	transcript	125986005	126049453	1000	+	.	gene_id "MSTRG.168549"; transcript_id "MSTRG.168549.45";
chr6	StringTie	exon	125986005	125986690	1000	+	.	gene_id "MSTRG.168549"; transcript_id "MSTRG.168549.45"; exon_number "1";
chr6	StringTie	exon	125993757	125993822	1000	+	.	gene_id "MSTRG.168549"; transcript_id "MSTRG.168549.45"; exon_number "2";
chr6	StringTie	exon	125995967	125996040	1000	+	.	gene_id "MSTRG.168549"; transcript_id "MSTRG.168549.45"; exon_number "3";
chr6	StringTie	exon	125998053	125998134	1000	+	.	gene_id "MSTRG.168549"; transcript_id "MSTRG.168549.45"; exon_number "4";
chr6	StringTie	exon	125998223	125998315	1000	+	.	gene_id "MSTRG.168549"; transcript_id "MSTRG.168549.45"; exon_number "5";
chr6	StringTie	exon	125998550	125998684	1000	+	.	gene_id "MSTRG.168549"; transcript_id "MSTRG.168549.45"; exon_number "6";
chr6	StringTie	exon	125999457	125999613	1000	+	.	gene_id "MSTRG.168549"; transcript_id "MSTRG.168549.45"; exon_number "7";
chr6	StringTie	exon	126006842	126006954	1000	+	.	gene_id "MSTRG.168549"; transcript_id "MSTRG.168549.45"; exon_number "8";
chr6	StringTie	exon	126008392	126008472	1000	+	.	gene_id "MSTRG.168549"; transcript_id "MSTRG.168549.45"; exon_number "9";
chr6	StringTie	exon	126011253	126011417	1000	+	.	gene_id "MSTRG.168549"; transcript_id "MSTRG.168549.45"; exon_number "10";
chr6	StringTie	exon	126012771	126012852	1000	+	.	gene_id "MSTRG.168549"; transcript_id "MSTRG.168549.45"; exon_number "11";
chr6	StringTie	exon	126012970	126013101	1000	+	.	gene_id "MSTRG.168549"; transcript_id "MSTRG.168549.45"; exon_number "12";
chr6	StringTie	exon	126021160	126021280	1000	+	.	gene_id "MSTRG.168549"; transcript_id "MSTRG.168549.45"; exon_number "13";
chr6	StringTie	exon	126038705	126038925	1000	+	.	gene_id "MSTRG.168549"; transcript_id "MSTRG.168549.45"; exon_number "14";
chr6	StringTie	exon	126040795	126040845	1000	+	.	gene_id "MSTRG.168549"; transcript_id "MSTRG.168549.45"; exon_number "15";
chr6	StringTie	exon	126048201	126049453	1000	+	.	gene_id "MSTRG.168549"; transcript_id "MSTRG.168549.45"; exon_number "16";
chr6	StringTie	transcript	125986005	126088083	1000	+	.	gene_id "MSTRG.168549"; transcript_id "MSTRG.168549.46";
chr6	StringTie	exon	125986005	125986773	1000	+	.	gene_id "MSTRG.168549"; transcript_id "MSTRG.168549.46"; exon_number "1";
chr6	StringTie	exon	125993757	125993822	1000	+	.	gene_id "MSTRG.168549"; transcript_id "MSTRG.168549.46"; exon_number "2";
chr6	StringTie	exon	125995967	125996040	1000	+	.	gene_id "MSTRG.168549"; transcript_id "MSTRG.168549.46"; exon_number "3";
chr6	StringTie	exon	125998053	125998134	1000	+	.	gene_id "MSTRG.168549"; transcript_id "MSTRG.168549.46"; exon_number "4";
chr6	StringTie	exon	125998223	125998315	1000	+	.	gene_id "MSTRG.168549"; transcript_id "MSTRG.168549.46"; exon_number "5";
chr6	StringTie	exon	125998550	125998684	1000	+	.	gene_id "MSTRG.168549"; transcript_id "MSTRG.168549.46"; exon_number "6";
chr6	StringTie	exon	125999457	125999613	1000	+	.	gene_id "MSTRG.168549"; transcript_id "MSTRG.168549.46"; exon_number "7";
chr6	StringTie	exon	126006842	126006954	1000	+	.	gene_id "MSTRG.168549"; transcript_id "MSTRG.168549.46"; exon_number "8";
chr6	StringTie	exon	126008392	126008472	1000	+	.	gene_id "MSTRG.168549"; transcript_id "MSTRG.168549.46"; exon_number "9";
chr6	StringTie	exon	126010925	126011048	1000	+	.	gene_id "MSTRG.168549"; transcript_id "MSTRG.168549.46"; exon_number "10";
chr6	StringTie	exon	126011251	126011417	1000	+	.	gene_id "MSTRG.168549"; transcript_id "MSTRG.168549.46"; exon_number "11";
chr6	StringTie	exon	126012771	126012852	1000	+	.	gene_id "MSTRG.168549"; transcript_id "MSTRG.168549.46"; exon_number "12";
chr6	StringTie	exon	126012970	126013101	1000	+	.	gene_id "MSTRG.168549"; transcript_id "MSTRG.168549.46"; exon_number "13";
chr6	StringTie	exon	126021160	126021280	1000	+	.	gene_id "MSTRG.168549"; transcript_id "MSTRG.168549.46"; exon_number "14";
chr6	StringTie	exon	126038705	126038925	1000	+	.	gene_id "MSTRG.168549"; transcript_id "MSTRG.168549.46"; exon_number "15";
chr6	StringTie	exon	126040795	126040845	1000	+	.	gene_id "MSTRG.168549"; transcript_id "MSTRG.168549.46"; exon_number "16";
chr6	StringTie	exon	126053123	126053190	1000	+	.	gene_id "MSTRG.168549"; transcript_id "MSTRG.168549.46"; exon_number "17";
chr6	StringTie	exon	126059619	126059799	1000	+	.	gene_id "MSTRG.168549"; transcript_id "MSTRG.168549.46"; exon_number "18";
chr6	StringTie	exon	126063564	126063792	1000	+	.	gene_id "MSTRG.168549"; transcript_id "MSTRG.168549.46"; exon_number "19";
chr6	StringTie	exon	126076231	126076510	1000	+	.	gene_id "MSTRG.168549"; transcript_id "MSTRG.168549.46"; exon_number "20";
chr6	StringTie	exon	126077238	126078840	1000	+	.	gene_id "MSTRG.168549"; transcript_id "MSTRG.168549.46"; exon_number "21";
chr6	StringTie	exon	126081970	126088083	1000	+	.	gene_id "MSTRG.168549"; transcript_id "MSTRG.168549.46"; exon_number "22";
chr6	StringTie	transcript	125986005	126082320	1000	+	.	gene_id "MSTRG.168549"; transcript_id "MSTRG.168549.47";
chr6	StringTie	exon	125986005	125986773	1000	+	.	gene_id "MSTRG.168549"; transcript_id "MSTRG.168549.47"; exon_number "1";
chr6	StringTie	exon	125993757	125993822	1000	+	.	gene_id "MSTRG.168549"; transcript_id "MSTRG.168549.47"; exon_number "2";
chr6	StringTie	exon	125995967	125996040	1000	+	.	gene_id "MSTRG.168549"; transcript_id "MSTRG.168549.47"; exon_number "3";
chr6	StringTie	exon	125998053	125998134	1000	+	.	gene_id "MSTRG.168549"; transcript_id "MSTRG.168549.47"; exon_number "4";
chr6	StringTie	exon	125998223	125998315	1000	+	.	gene_id "MSTRG.168549"; transcript_id "MSTRG.168549.47"; exon_number "5";
chr6	StringTie	exon	125998550	125998684	1000	+	.	gene_id "MSTRG.168549"; transcript_id "MSTRG.168549.47"; exon_number "6";
chr6	StringTie	exon	125999457	125999613	1000	+	.	gene_id "MSTRG.168549"; transcript_id "MSTRG.168549.47"; exon_number "7";
chr6	StringTie	exon	126008392	126008472	1000	+	.	gene_id "MSTRG.168549"; transcript_id "MSTRG.168549.47"; exon_number "8";
chr6	StringTie	exon	126008657	126008745	1000	+	.	gene_id "MSTRG.168549"; transcript_id "MSTRG.168549.47"; exon_number "9";
chr6	StringTie	exon	126010378	126010639	1000	+	.	gene_id "MSTRG.168549"; transcript_id "MSTRG.168549.47"; exon_number "10";
chr6	StringTie	exon	126010925	126011417	1000	+	.	gene_id "MSTRG.168549"; transcript_id "MSTRG.168549.47"; exon_number "11";
chr6	StringTie	exon	126012771	126012852	1000	+	.	gene_id "MSTRG.168549"; transcript_id "MSTRG.168549.47"; exon_number "12";
chr6	StringTie	exon	126012970	126013101	1000	+	.	gene_id "MSTRG.168549"; transcript_id "MSTRG.168549.47"; exon_number "13";
chr6	StringTie	exon	126021160	126021280	1000	+	.	gene_id "MSTRG.168549"; transcript_id "MSTRG.168549.47"; exon_number "14";
chr6	StringTie	exon	126038705	126038925	1000	+	.	gene_id "MSTRG.168549"; transcript_id "MSTRG.168549.47"; exon_number "15";
chr6	StringTie	exon	126040795	126040845	1000	+	.	gene_id "MSTRG.168549"; transcript_id "MSTRG.168549.47"; exon_number "16";
chr6	StringTie	exon	126048201	126048265	1000	+	.	gene_id "MSTRG.168549"; transcript_id "MSTRG.168549.47"; exon_number "17";
chr6	StringTie	exon	126053123	126053190	1000	+	.	gene_id "MSTRG.168549"; transcript_id "MSTRG.168549.47"; exon_number "18";
chr6	StringTie	exon	126059619	126059799	1000	+	.	gene_id "MSTRG.168549"; transcript_id "MSTRG.168549.47"; exon_number "19";
chr6	StringTie	exon	126063564	126063792	1000	+	.	gene_id "MSTRG.168549"; transcript_id "MSTRG.168549.47"; exon_number "20";
chr6	StringTie	exon	126077238	126078840	1000	+	.	gene_id "MSTRG.168549"; transcript_id "MSTRG.168549.47"; exon_number "21";
chr6	StringTie	exon	126081101	126081151	1000	+	.	gene_id "MSTRG.168549"; transcript_id "MSTRG.168549.47"; exon_number "22";
chr6	StringTie	exon	126081970	126082320	1000	+	.	gene_id "MSTRG.168549"; transcript_id "MSTRG.168549.47"; exon_number "23";
chr6	StringTie	transcript	125986007	126041533	1000	+	.	gene_id "MSTRG.168549"; transcript_id "MSTRG.168549.48";
chr6	StringTie	exon	125986007	125986622	1000	+	.	gene_id "MSTRG.168549"; transcript_id "MSTRG.168549.48"; exon_number "1";
chr6	StringTie	exon	125993757	125993822	1000	+	.	gene_id "MSTRG.168549"; transcript_id "MSTRG.168549.48"; exon_number "2";
chr6	StringTie	exon	125995967	125996040	1000	+	.	gene_id "MSTRG.168549"; transcript_id "MSTRG.168549.48"; exon_number "3";
chr6	StringTie	exon	125998053	125998134	1000	+	.	gene_id "MSTRG.168549"; transcript_id "MSTRG.168549.48"; exon_number "4";
chr6	StringTie	exon	125998223	125998315	1000	+	.	gene_id "MSTRG.168549"; transcript_id "MSTRG.168549.48"; exon_number "5";
chr6	StringTie	exon	125998550	125998684	1000	+	.	gene_id "MSTRG.168549"; transcript_id "MSTRG.168549.48"; exon_number "6";
chr6	StringTie	exon	125999457	125999613	1000	+	.	gene_id "MSTRG.168549"; transcript_id "MSTRG.168549.48"; exon_number "7";
chr6	StringTie	exon	126006842	126006954	1000	+	.	gene_id "MSTRG.168549"; transcript_id "MSTRG.168549.48"; exon_number "8";
chr6	StringTie	exon	126008392	126008472	1000	+	.	gene_id "MSTRG.168549"; transcript_id "MSTRG.168549.48"; exon_number "9";
chr6	StringTie	exon	126010925	126011417	1000	+	.	gene_id "MSTRG.168549"; transcript_id "MSTRG.168549.48"; exon_number "10";
chr6	StringTie	exon	126012771	126012852	1000	+	.	gene_id "MSTRG.168549"; transcript_id "MSTRG.168549.48"; exon_number "11";
chr6	StringTie	exon	126012970	126013101	1000	+	.	gene_id "MSTRG.168549"; transcript_id "MSTRG.168549.48"; exon_number "12";
chr6	StringTie	exon	126021160	126021280	1000	+	.	gene_id "MSTRG.168549"; transcript_id "MSTRG.168549.48"; exon_number "13";
chr6	StringTie	exon	126038705	126038925	1000	+	.	gene_id "MSTRG.168549"; transcript_id "MSTRG.168549.48"; exon_number "14";
chr6	StringTie	exon	126040795	126041533	1000	+	.	gene_id "MSTRG.168549"; transcript_id "MSTRG.168549.48"; exon_number "15";
chr6	StringTie	transcript	125986009	126039277	1000	+	.	gene_id "MSTRG.168549"; transcript_id "MSTRG.168549.49";
chr6	StringTie	exon	125986009	125986622	1000	+	.	gene_id "MSTRG.168549"; transcript_id "MSTRG.168549.49"; exon_number "1";
chr6	StringTie	exon	125993793	125993822	1000	+	.	gene_id "MSTRG.168549"; transcript_id "MSTRG.168549.49"; exon_number "2";
chr6	StringTie	exon	125995967	125996040	1000	+	.	gene_id "MSTRG.168549"; transcript_id "MSTRG.168549.49"; exon_number "3";
chr6	StringTie	exon	125998053	125998134	1000	+	.	gene_id "MSTRG.168549"; transcript_id "MSTRG.168549.49"; exon_number "4";
chr6	StringTie	exon	125998223	125998315	1000	+	.	gene_id "MSTRG.168549"; transcript_id "MSTRG.168549.49"; exon_number "5";
chr6	StringTie	exon	125998550	125998684	1000	+	.	gene_id "MSTRG.168549"; transcript_id "MSTRG.168549.49"; exon_number "6";
chr6	StringTie	exon	125999457	125999613	1000	+	.	gene_id "MSTRG.168549"; transcript_id "MSTRG.168549.49"; exon_number "7";
chr6	StringTie	exon	126006842	126006954	1000	+	.	gene_id "MSTRG.168549"; transcript_id "MSTRG.168549.49"; exon_number "8";
chr6	StringTie	exon	126008392	126008472	1000	+	.	gene_id "MSTRG.168549"; transcript_id "MSTRG.168549.49"; exon_number "9";
chr6	StringTie	exon	126011253	126011417	1000	+	.	gene_id "MSTRG.168549"; transcript_id "MSTRG.168549.49"; exon_number "10";
chr6	StringTie	exon	126012771	126012852	1000	+	.	gene_id "MSTRG.168549"; transcript_id "MSTRG.168549.49"; exon_number "11";
chr6	StringTie	exon	126012970	126013101	1000	+	.	gene_id "MSTRG.168549"; transcript_id "MSTRG.168549.49"; exon_number "12";
chr6	StringTie	exon	126021160	126021280	1000	+	.	gene_id "MSTRG.168549"; transcript_id "MSTRG.168549.49"; exon_number "13";
chr6	StringTie	exon	126038705	126039277	1000	+	.	gene_id "MSTRG.168549"; transcript_id "MSTRG.168549.49"; exon_number "14";
chr6	StringTie	transcript	125951494	126048355	1000	+	.	gene_id "MSTRG.168549"; transcript_id "MSTRG.168549.5";
chr6	StringTie	exon	125951494	125951642	1000	+	.	gene_id "MSTRG.168549"; transcript_id "MSTRG.168549.5"; exon_number "1";
chr6	StringTie	exon	125954280	125954393	1000	+	.	gene_id "MSTRG.168549"; transcript_id "MSTRG.168549.5"; exon_number "2";
chr6	StringTie	exon	125956564	125956888	1000	+	.	gene_id "MSTRG.168549"; transcript_id "MSTRG.168549.5"; exon_number "3";
chr6	StringTie	exon	125966887	125967004	1000	+	.	gene_id "MSTRG.168549"; transcript_id "MSTRG.168549.5"; exon_number "4";
chr6	StringTie	exon	125972259	125972328	1000	+	.	gene_id "MSTRG.168549"; transcript_id "MSTRG.168549.5"; exon_number "5";
chr6	StringTie	exon	125974847	125974973	1000	+	.	gene_id "MSTRG.168549"; transcript_id "MSTRG.168549.5"; exon_number "6";
chr6	StringTie	exon	125977644	125977732	1000	+	.	gene_id "MSTRG.168549"; transcript_id "MSTRG.168549.5"; exon_number "7";
chr6	StringTie	exon	125986290	125986622	1000	+	.	gene_id "MSTRG.168549"; transcript_id "MSTRG.168549.5"; exon_number "8";
chr6	StringTie	exon	125993757	125993822	1000	+	.	gene_id "MSTRG.168549"; transcript_id "MSTRG.168549.5"; exon_number "9";
chr6	StringTie	exon	125995967	125996040	1000	+	.	gene_id "MSTRG.168549"; transcript_id "MSTRG.168549.5"; exon_number "10";
chr6	StringTie	exon	125998053	125998134	1000	+	.	gene_id "MSTRG.168549"; transcript_id "MSTRG.168549.5"; exon_number "11";
chr6	StringTie	exon	125998223	125998315	1000	+	.	gene_id "MSTRG.168549"; transcript_id "MSTRG.168549.5"; exon_number "12";
chr6	StringTie	exon	125998550	125998684	1000	+	.	gene_id "MSTRG.168549"; transcript_id "MSTRG.168549.5"; exon_number "13";
chr6	StringTie	exon	125999457	125999613	1000	+	.	gene_id "MSTRG.168549"; transcript_id "MSTRG.168549.5"; exon_number "14";
chr6	StringTie	exon	126008392	126008472	1000	+	.	gene_id "MSTRG.168549"; transcript_id "MSTRG.168549.5"; exon_number "15";
chr6	StringTie	exon	126011253	126011417	1000	+	.	gene_id "MSTRG.168549"; transcript_id "MSTRG.168549.5"; exon_number "16";
chr6	StringTie	exon	126012771	126012852	1000	+	.	gene_id "MSTRG.168549"; transcript_id "MSTRG.168549.5"; exon_number "17";
chr6	StringTie	exon	126012970	126013101	1000	+	.	gene_id "MSTRG.168549"; transcript_id "MSTRG.168549.5"; exon_number "18";
chr6	StringTie	exon	126021160	126021280	1000	+	.	gene_id "MSTRG.168549"; transcript_id "MSTRG.168549.5"; exon_number "19";
chr6	StringTie	exon	126038705	126038925	1000	+	.	gene_id "MSTRG.168549"; transcript_id "MSTRG.168549.5"; exon_number "20";
chr6	StringTie	exon	126040795	126040845	1000	+	.	gene_id "MSTRG.168549"; transcript_id "MSTRG.168549.5"; exon_number "21";
chr6	StringTie	exon	126048201	126048355	1000	+	.	gene_id "MSTRG.168549"; transcript_id "MSTRG.168549.5"; exon_number "22";
chr6	StringTie	transcript	125986012	126053176	1000	+	.	gene_id "MSTRG.168549"; transcript_id "MSTRG.168549.50";
chr6	StringTie	exon	125986012	125986773	1000	+	.	gene_id "MSTRG.168549"; transcript_id "MSTRG.168549.50"; exon_number "1";
chr6	StringTie	exon	125993757	125993822	1000	+	.	gene_id "MSTRG.168549"; transcript_id "MSTRG.168549.50"; exon_number "2";
chr6	StringTie	exon	125995967	125996040	1000	+	.	gene_id "MSTRG.168549"; transcript_id "MSTRG.168549.50"; exon_number "3";
chr6	StringTie	exon	125998053	125998134	1000	+	.	gene_id "MSTRG.168549"; transcript_id "MSTRG.168549.50"; exon_number "4";
chr6	StringTie	exon	125998223	125998315	1000	+	.	gene_id "MSTRG.168549"; transcript_id "MSTRG.168549.50"; exon_number "5";
chr6	StringTie	exon	125998550	125998684	1000	+	.	gene_id "MSTRG.168549"; transcript_id "MSTRG.168549.50"; exon_number "6";
chr6	StringTie	exon	125999457	125999613	1000	+	.	gene_id "MSTRG.168549"; transcript_id "MSTRG.168549.50"; exon_number "7";
chr6	StringTie	exon	126008392	126008472	1000	+	.	gene_id "MSTRG.168549"; transcript_id "MSTRG.168549.50"; exon_number "8";
chr6	StringTie	exon	126008657	126008745	1000	+	.	gene_id "MSTRG.168549"; transcript_id "MSTRG.168549.50"; exon_number "9";
chr6	StringTie	exon	126011253	126011417	1000	+	.	gene_id "MSTRG.168549"; transcript_id "MSTRG.168549.50"; exon_number "10";
chr6	StringTie	exon	126012771	126012852	1000	+	.	gene_id "MSTRG.168549"; transcript_id "MSTRG.168549.50"; exon_number "11";
chr6	StringTie	exon	126012970	126013101	1000	+	.	gene_id "MSTRG.168549"; transcript_id "MSTRG.168549.50"; exon_number "12";
chr6	StringTie	exon	126021160	126021280	1000	+	.	gene_id "MSTRG.168549"; transcript_id "MSTRG.168549.50"; exon_number "13";
chr6	StringTie	exon	126038705	126038925	1000	+	.	gene_id "MSTRG.168549"; transcript_id "MSTRG.168549.50"; exon_number "14";
chr6	StringTie	exon	126040795	126040845	1000	+	.	gene_id "MSTRG.168549"; transcript_id "MSTRG.168549.50"; exon_number "15";
chr6	StringTie	exon	126053123	126053176	1000	+	.	gene_id "MSTRG.168549"; transcript_id "MSTRG.168549.50"; exon_number "16";
chr6	StringTie	transcript	125986012	126053190	1000	+	.	gene_id "MSTRG.168549"; transcript_id "MSTRG.168549.51";
chr6	StringTie	exon	125986012	125986773	1000	+	.	gene_id "MSTRG.168549"; transcript_id "MSTRG.168549.51"; exon_number "1";
chr6	StringTie	exon	125993757	125993822	1000	+	.	gene_id "MSTRG.168549"; transcript_id "MSTRG.168549.51"; exon_number "2";
chr6	StringTie	exon	125995967	125996040	1000	+	.	gene_id "MSTRG.168549"; transcript_id "MSTRG.168549.51"; exon_number "3";
chr6	StringTie	exon	125998053	125998134	1000	+	.	gene_id "MSTRG.168549"; transcript_id "MSTRG.168549.51"; exon_number "4";
chr6	StringTie	exon	125998223	125998315	1000	+	.	gene_id "MSTRG.168549"; transcript_id "MSTRG.168549.51"; exon_number "5";
chr6	StringTie	exon	125998550	125998684	1000	+	.	gene_id "MSTRG.168549"; transcript_id "MSTRG.168549.51"; exon_number "6";
chr6	StringTie	exon	125999457	125999613	1000	+	.	gene_id "MSTRG.168549"; transcript_id "MSTRG.168549.51"; exon_number "7";
chr6	StringTie	exon	126006842	126006954	1000	+	.	gene_id "MSTRG.168549"; transcript_id "MSTRG.168549.51"; exon_number "8";
chr6	StringTie	exon	126008392	126008472	1000	+	.	gene_id "MSTRG.168549"; transcript_id "MSTRG.168549.51"; exon_number "9";
chr6	StringTie	exon	126010925	126011417	1000	+	.	gene_id "MSTRG.168549"; transcript_id "MSTRG.168549.51"; exon_number "10";
chr6	StringTie	exon	126012771	126012852	1000	+	.	gene_id "MSTRG.168549"; transcript_id "MSTRG.168549.51"; exon_number "11";
chr6	StringTie	exon	126012970	126013101	1000	+	.	gene_id "MSTRG.168549"; transcript_id "MSTRG.168549.51"; exon_number "12";
chr6	StringTie	exon	126021160	126021280	1000	+	.	gene_id "MSTRG.168549"; transcript_id "MSTRG.168549.51"; exon_number "13";
chr6	StringTie	exon	126038705	126038925	1000	+	.	gene_id "MSTRG.168549"; transcript_id "MSTRG.168549.51"; exon_number "14";
chr6	StringTie	exon	126040795	126040845	1000	+	.	gene_id "MSTRG.168549"; transcript_id "MSTRG.168549.51"; exon_number "15";
chr6	StringTie	exon	126053123	126053190	1000	+	.	gene_id "MSTRG.168549"; transcript_id "MSTRG.168549.51"; exon_number "16";
chr6	StringTie	transcript	125986012	126053168	1000	+	.	gene_id "MSTRG.168549"; transcript_id "MSTRG.168549.52";
chr6	StringTie	exon	125986012	125986773	1000	+	.	gene_id "MSTRG.168549"; transcript_id "MSTRG.168549.52"; exon_number "1";
chr6	StringTie	exon	125993757	125993822	1000	+	.	gene_id "MSTRG.168549"; transcript_id "MSTRG.168549.52"; exon_number "2";
chr6	StringTie	exon	125995967	125996040	1000	+	.	gene_id "MSTRG.168549"; transcript_id "MSTRG.168549.52"; exon_number "3";
chr6	StringTie	exon	125998053	125998134	1000	+	.	gene_id "MSTRG.168549"; transcript_id "MSTRG.168549.52"; exon_number "4";
chr6	StringTie	exon	125998223	125998315	1000	+	.	gene_id "MSTRG.168549"; transcript_id "MSTRG.168549.52"; exon_number "5";
chr6	StringTie	exon	125998550	125998684	1000	+	.	gene_id "MSTRG.168549"; transcript_id "MSTRG.168549.52"; exon_number "6";
chr6	StringTie	exon	125999457	125999613	1000	+	.	gene_id "MSTRG.168549"; transcript_id "MSTRG.168549.52"; exon_number "7";
chr6	StringTie	exon	126006611	126006954	1000	+	.	gene_id "MSTRG.168549"; transcript_id "MSTRG.168549.52"; exon_number "8";
chr6	StringTie	exon	126008392	126008472	1000	+	.	gene_id "MSTRG.168549"; transcript_id "MSTRG.168549.52"; exon_number "9";
chr6	StringTie	exon	126011253	126011417	1000	+	.	gene_id "MSTRG.168549"; transcript_id "MSTRG.168549.52"; exon_number "10";
chr6	StringTie	exon	126012771	126012852	1000	+	.	gene_id "MSTRG.168549"; transcript_id "MSTRG.168549.52"; exon_number "11";
chr6	StringTie	exon	126012970	126013101	1000	+	.	gene_id "MSTRG.168549"; transcript_id "MSTRG.168549.52"; exon_number "12";
chr6	StringTie	exon	126021160	126021280	1000	+	.	gene_id "MSTRG.168549"; transcript_id "MSTRG.168549.52"; exon_number "13";
chr6	StringTie	exon	126038705	126038925	1000	+	.	gene_id "MSTRG.168549"; transcript_id "MSTRG.168549.52"; exon_number "14";
chr6	StringTie	exon	126040795	126040845	1000	+	.	gene_id "MSTRG.168549"; transcript_id "MSTRG.168549.52"; exon_number "15";
chr6	StringTie	exon	126053123	126053168	1000	+	.	gene_id "MSTRG.168549"; transcript_id "MSTRG.168549.52"; exon_number "16";
chr6	StringTie	transcript	125986015	126039355	1000	+	.	gene_id "MSTRG.168549"; transcript_id "MSTRG.168549.53";
chr6	StringTie	exon	125986015	125986622	1000	+	.	gene_id "MSTRG.168549"; transcript_id "MSTRG.168549.53"; exon_number "1";
chr6	StringTie	exon	125993788	125993822	1000	+	.	gene_id "MSTRG.168549"; transcript_id "MSTRG.168549.53"; exon_number "2";
chr6	StringTie	exon	125995967	125996040	1000	+	.	gene_id "MSTRG.168549"; transcript_id "MSTRG.168549.53"; exon_number "3";
chr6	StringTie	exon	125998053	125998134	1000	+	.	gene_id "MSTRG.168549"; transcript_id "MSTRG.168549.53"; exon_number "4";
chr6	StringTie	exon	125998223	125998315	1000	+	.	gene_id "MSTRG.168549"; transcript_id "MSTRG.168549.53"; exon_number "5";
chr6	StringTie	exon	125998550	125998684	1000	+	.	gene_id "MSTRG.168549"; transcript_id "MSTRG.168549.53"; exon_number "6";
chr6	StringTie	exon	125999457	125999613	1000	+	.	gene_id "MSTRG.168549"; transcript_id "MSTRG.168549.53"; exon_number "7";
chr6	StringTie	exon	126006842	126006954	1000	+	.	gene_id "MSTRG.168549"; transcript_id "MSTRG.168549.53"; exon_number "8";
chr6	StringTie	exon	126008392	126008472	1000	+	.	gene_id "MSTRG.168549"; transcript_id "MSTRG.168549.53"; exon_number "9";
chr6	StringTie	exon	126011253	126011417	1000	+	.	gene_id "MSTRG.168549"; transcript_id "MSTRG.168549.53"; exon_number "10";
chr6	StringTie	exon	126012771	126012852	1000	+	.	gene_id "MSTRG.168549"; transcript_id "MSTRG.168549.53"; exon_number "11";
chr6	StringTie	exon	126012970	126013101	1000	+	.	gene_id "MSTRG.168549"; transcript_id "MSTRG.168549.53"; exon_number "12";
chr6	StringTie	exon	126021160	126021280	1000	+	.	gene_id "MSTRG.168549"; transcript_id "MSTRG.168549.53"; exon_number "13";
chr6	StringTie	exon	126038705	126039355	1000	+	.	gene_id "MSTRG.168549"; transcript_id "MSTRG.168549.53"; exon_number "14";
chr6	StringTie	transcript	125986016	126053191	1000	+	.	gene_id "MSTRG.168549"; transcript_id "MSTRG.168549.54";
chr6	StringTie	exon	125986016	125986773	1000	+	.	gene_id "MSTRG.168549"; transcript_id "MSTRG.168549.54"; exon_number "1";
chr6	StringTie	exon	125993757	125993822	1000	+	.	gene_id "MSTRG.168549"; transcript_id "MSTRG.168549.54"; exon_number "2";
chr6	StringTie	exon	125995967	125996040	1000	+	.	gene_id "MSTRG.168549"; transcript_id "MSTRG.168549.54"; exon_number "3";
chr6	StringTie	exon	125998053	125998134	1000	+	.	gene_id "MSTRG.168549"; transcript_id "MSTRG.168549.54"; exon_number "4";
chr6	StringTie	exon	125998223	125998315	1000	+	.	gene_id "MSTRG.168549"; transcript_id "MSTRG.168549.54"; exon_number "5";
chr6	StringTie	exon	125998550	125998684	1000	+	.	gene_id "MSTRG.168549"; transcript_id "MSTRG.168549.54"; exon_number "6";
chr6	StringTie	exon	125999457	125999613	1000	+	.	gene_id "MSTRG.168549"; transcript_id "MSTRG.168549.54"; exon_number "7";
chr6	StringTie	exon	126006845	126006954	1000	+	.	gene_id "MSTRG.168549"; transcript_id "MSTRG.168549.54"; exon_number "8";
chr6	StringTie	exon	126008392	126008472	1000	+	.	gene_id "MSTRG.168549"; transcript_id "MSTRG.168549.54"; exon_number "9";
chr6	StringTie	exon	126011253	126011417	1000	+	.	gene_id "MSTRG.168549"; transcript_id "MSTRG.168549.54"; exon_number "10";
chr6	StringTie	exon	126012771	126012852	1000	+	.	gene_id "MSTRG.168549"; transcript_id "MSTRG.168549.54"; exon_number "11";
chr6	StringTie	exon	126012970	126013101	1000	+	.	gene_id "MSTRG.168549"; transcript_id "MSTRG.168549.54"; exon_number "12";
chr6	StringTie	exon	126021160	126021280	1000	+	.	gene_id "MSTRG.168549"; transcript_id "MSTRG.168549.54"; exon_number "13";
chr6	StringTie	exon	126038705	126038925	1000	+	.	gene_id "MSTRG.168549"; transcript_id "MSTRG.168549.54"; exon_number "14";
chr6	StringTie	exon	126040795	126040845	1000	+	.	gene_id "MSTRG.168549"; transcript_id "MSTRG.168549.54"; exon_number "15";
chr6	StringTie	exon	126053123	126053191	1000	+	.	gene_id "MSTRG.168549"; transcript_id "MSTRG.168549.54"; exon_number "16";
chr6	StringTie	transcript	125986016	126048509	1000	+	.	gene_id "MSTRG.168549"; transcript_id "MSTRG.168549.55";
chr6	StringTie	exon	125986016	125986622	1000	+	.	gene_id "MSTRG.168549"; transcript_id "MSTRG.168549.55"; exon_number "1";
chr6	StringTie	exon	125993757	125993822	1000	+	.	gene_id "MSTRG.168549"; transcript_id "MSTRG.168549.55"; exon_number "2";
chr6	StringTie	exon	125995967	125996040	1000	+	.	gene_id "MSTRG.168549"; transcript_id "MSTRG.168549.55"; exon_number "3";
chr6	StringTie	exon	125998053	125998134	1000	+	.	gene_id "MSTRG.168549"; transcript_id "MSTRG.168549.55"; exon_number "4";
chr6	StringTie	exon	125998223	125998315	1000	+	.	gene_id "MSTRG.168549"; transcript_id "MSTRG.168549.55"; exon_number "5";
chr6	StringTie	exon	125998550	125998684	1000	+	.	gene_id "MSTRG.168549"; transcript_id "MSTRG.168549.55"; exon_number "6";
chr6	StringTie	exon	125999457	125999613	1000	+	.	gene_id "MSTRG.168549"; transcript_id "MSTRG.168549.55"; exon_number "7";
chr6	StringTie	exon	126006611	126006954	1000	+	.	gene_id "MSTRG.168549"; transcript_id "MSTRG.168549.55"; exon_number "8";
chr6	StringTie	exon	126008392	126008472	1000	+	.	gene_id "MSTRG.168549"; transcript_id "MSTRG.168549.55"; exon_number "9";
chr6	StringTie	exon	126010925	126011417	1000	+	.	gene_id "MSTRG.168549"; transcript_id "MSTRG.168549.55"; exon_number "10";
chr6	StringTie	exon	126012771	126012852	1000	+	.	gene_id "MSTRG.168549"; transcript_id "MSTRG.168549.55"; exon_number "11";
chr6	StringTie	exon	126012970	126013101	1000	+	.	gene_id "MSTRG.168549"; transcript_id "MSTRG.168549.55"; exon_number "12";
chr6	StringTie	exon	126021160	126021280	1000	+	.	gene_id "MSTRG.168549"; transcript_id "MSTRG.168549.55"; exon_number "13";
chr6	StringTie	exon	126038705	126038925	1000	+	.	gene_id "MSTRG.168549"; transcript_id "MSTRG.168549.55"; exon_number "14";
chr6	StringTie	exon	126040795	126040845	1000	+	.	gene_id "MSTRG.168549"; transcript_id "MSTRG.168549.55"; exon_number "15";
chr6	StringTie	exon	126048201	126048509	1000	+	.	gene_id "MSTRG.168549"; transcript_id "MSTRG.168549.55"; exon_number "16";
chr6	StringTie	transcript	125986017	126042740	1000	+	.	gene_id "MSTRG.168549"; transcript_id "MSTRG.168549.56";
chr6	StringTie	exon	125986017	125986622	1000	+	.	gene_id "MSTRG.168549"; transcript_id "MSTRG.168549.56"; exon_number "1";
chr6	StringTie	exon	125993757	125993822	1000	+	.	gene_id "MSTRG.168549"; transcript_id "MSTRG.168549.56"; exon_number "2";
chr6	StringTie	exon	125995967	125996040	1000	+	.	gene_id "MSTRG.168549"; transcript_id "MSTRG.168549.56"; exon_number "3";
chr6	StringTie	exon	125998053	125998134	1000	+	.	gene_id "MSTRG.168549"; transcript_id "MSTRG.168549.56"; exon_number "4";
chr6	StringTie	exon	125998223	125998315	1000	+	.	gene_id "MSTRG.168549"; transcript_id "MSTRG.168549.56"; exon_number "5";
chr6	StringTie	exon	125998550	125998684	1000	+	.	gene_id "MSTRG.168549"; transcript_id "MSTRG.168549.56"; exon_number "6";
chr6	StringTie	exon	125999457	125999613	1000	+	.	gene_id "MSTRG.168549"; transcript_id "MSTRG.168549.56"; exon_number "7";
chr6	StringTie	exon	126006842	126006954	1000	+	.	gene_id "MSTRG.168549"; transcript_id "MSTRG.168549.56"; exon_number "8";
chr6	StringTie	exon	126008392	126008472	1000	+	.	gene_id "MSTRG.168549"; transcript_id "MSTRG.168549.56"; exon_number "9";
chr6	StringTie	exon	126008657	126008745	1000	+	.	gene_id "MSTRG.168549"; transcript_id "MSTRG.168549.56"; exon_number "10";
chr6	StringTie	exon	126010925	126011417	1000	+	.	gene_id "MSTRG.168549"; transcript_id "MSTRG.168549.56"; exon_number "11";
chr6	StringTie	exon	126012771	126012852	1000	+	.	gene_id "MSTRG.168549"; transcript_id "MSTRG.168549.56"; exon_number "12";
chr6	StringTie	exon	126012970	126013101	1000	+	.	gene_id "MSTRG.168549"; transcript_id "MSTRG.168549.56"; exon_number "13";
chr6	StringTie	exon	126021160	126021280	1000	+	.	gene_id "MSTRG.168549"; transcript_id "MSTRG.168549.56"; exon_number "14";
chr6	StringTie	exon	126038705	126038925	1000	+	.	gene_id "MSTRG.168549"; transcript_id "MSTRG.168549.56"; exon_number "15";
chr6	StringTie	exon	126040795	126040845	1000	+	.	gene_id "MSTRG.168549"; transcript_id "MSTRG.168549.56"; exon_number "16";
chr6	StringTie	exon	126042670	126042740	1000	+	.	gene_id "MSTRG.168549"; transcript_id "MSTRG.168549.56"; exon_number "17";
chr6	StringTie	transcript	125986018	126047341	1000	+	.	gene_id "MSTRG.168549"; transcript_id "MSTRG.168549.57";
chr6	StringTie	exon	125986018	125986622	1000	+	.	gene_id "MSTRG.168549"; transcript_id "MSTRG.168549.57"; exon_number "1";
chr6	StringTie	exon	125993757	125993822	1000	+	.	gene_id "MSTRG.168549"; transcript_id "MSTRG.168549.57"; exon_number "2";
chr6	StringTie	exon	125995967	125996040	1000	+	.	gene_id "MSTRG.168549"; transcript_id "MSTRG.168549.57"; exon_number "3";
chr6	StringTie	exon	125998053	125998134	1000	+	.	gene_id "MSTRG.168549"; transcript_id "MSTRG.168549.57"; exon_number "4";
chr6	StringTie	exon	125998223	125998315	1000	+	.	gene_id "MSTRG.168549"; transcript_id "MSTRG.168549.57"; exon_number "5";
chr6	StringTie	exon	125998550	125998684	1000	+	.	gene_id "MSTRG.168549"; transcript_id "MSTRG.168549.57"; exon_number "6";
chr6	StringTie	exon	125999457	125999613	1000	+	.	gene_id "MSTRG.168549"; transcript_id "MSTRG.168549.57"; exon_number "7";
chr6	StringTie	exon	126008392	126008472	1000	+	.	gene_id "MSTRG.168549"; transcript_id "MSTRG.168549.57"; exon_number "8";
chr6	StringTie	exon	126011253	126011417	1000	+	.	gene_id "MSTRG.168549"; transcript_id "MSTRG.168549.57"; exon_number "9";
chr6	StringTie	exon	126012771	126012852	1000	+	.	gene_id "MSTRG.168549"; transcript_id "MSTRG.168549.57"; exon_number "10";
chr6	StringTie	exon	126012970	126013101	1000	+	.	gene_id "MSTRG.168549"; transcript_id "MSTRG.168549.57"; exon_number "11";
chr6	StringTie	exon	126021160	126021280	1000	+	.	gene_id "MSTRG.168549"; transcript_id "MSTRG.168549.57"; exon_number "12";
chr6	StringTie	exon	126038705	126038925	1000	+	.	gene_id "MSTRG.168549"; transcript_id "MSTRG.168549.57"; exon_number "13";
chr6	StringTie	exon	126040795	126040845	1000	+	.	gene_id "MSTRG.168549"; transcript_id "MSTRG.168549.57"; exon_number "14";
chr6	StringTie	exon	126047310	126047341	1000	+	.	gene_id "MSTRG.168549"; transcript_id "MSTRG.168549.57"; exon_number "15";
chr6	StringTie	transcript	125986018	126042810	1000	+	.	gene_id "MSTRG.168549"; transcript_id "MSTRG.168549.58";
chr6	StringTie	exon	125986018	125986365	1000	+	.	gene_id "MSTRG.168549"; transcript_id "MSTRG.168549.58"; exon_number "1";
chr6	StringTie	exon	125986577	125986622	1000	+	.	gene_id "MSTRG.168549"; transcript_id "MSTRG.168549.58"; exon_number "2";
chr6	StringTie	exon	125993757	125993822	1000	+	.	gene_id "MSTRG.168549"; transcript_id "MSTRG.168549.58"; exon_number "3";
chr6	StringTie	exon	125995967	125996040	1000	+	.	gene_id "MSTRG.168549"; transcript_id "MSTRG.168549.58"; exon_number "4";
chr6	StringTie	exon	125998053	125998134	1000	+	.	gene_id "MSTRG.168549"; transcript_id "MSTRG.168549.58"; exon_number "5";
chr6	StringTie	exon	125998223	125998315	1000	+	.	gene_id "MSTRG.168549"; transcript_id "MSTRG.168549.58"; exon_number "6";
chr6	StringTie	exon	125998550	125998684	1000	+	.	gene_id "MSTRG.168549"; transcript_id "MSTRG.168549.58"; exon_number "7";
chr6	StringTie	exon	125999457	125999613	1000	+	.	gene_id "MSTRG.168549"; transcript_id "MSTRG.168549.58"; exon_number "8";
chr6	StringTie	exon	126008392	126008472	1000	+	.	gene_id "MSTRG.168549"; transcript_id "MSTRG.168549.58"; exon_number "9";
chr6	StringTie	exon	126011253	126011417	1000	+	.	gene_id "MSTRG.168549"; transcript_id "MSTRG.168549.58"; exon_number "10";
chr6	StringTie	exon	126012771	126012852	1000	+	.	gene_id "MSTRG.168549"; transcript_id "MSTRG.168549.58"; exon_number "11";
chr6	StringTie	exon	126012970	126013101	1000	+	.	gene_id "MSTRG.168549"; transcript_id "MSTRG.168549.58"; exon_number "12";
chr6	StringTie	exon	126021160	126021280	1000	+	.	gene_id "MSTRG.168549"; transcript_id "MSTRG.168549.58"; exon_number "13";
chr6	StringTie	exon	126038705	126038925	1000	+	.	gene_id "MSTRG.168549"; transcript_id "MSTRG.168549.58"; exon_number "14";
chr6	StringTie	exon	126040795	126040845	1000	+	.	gene_id "MSTRG.168549"; transcript_id "MSTRG.168549.58"; exon_number "15";
chr6	StringTie	exon	126042670	126042810	1000	+	.	gene_id "MSTRG.168549"; transcript_id "MSTRG.168549.58"; exon_number "16";
chr6	StringTie	transcript	125986020	126053254	1000	+	.	gene_id "MSTRG.168549"; transcript_id "MSTRG.168549.59";
chr6	StringTie	exon	125986020	125986622	1000	+	.	gene_id "MSTRG.168549"; transcript_id "MSTRG.168549.59"; exon_number "1";
chr6	StringTie	exon	125993757	125993822	1000	+	.	gene_id "MSTRG.168549"; transcript_id "MSTRG.168549.59"; exon_number "2";
chr6	StringTie	exon	125995967	125996040	1000	+	.	gene_id "MSTRG.168549"; transcript_id "MSTRG.168549.59"; exon_number "3";
chr6	StringTie	exon	125998053	125998134	1000	+	.	gene_id "MSTRG.168549"; transcript_id "MSTRG.168549.59"; exon_number "4";
chr6	StringTie	exon	125998223	125998315	1000	+	.	gene_id "MSTRG.168549"; transcript_id "MSTRG.168549.59"; exon_number "5";
chr6	StringTie	exon	125998550	125998684	1000	+	.	gene_id "MSTRG.168549"; transcript_id "MSTRG.168549.59"; exon_number "6";
chr6	StringTie	exon	125999457	125999613	1000	+	.	gene_id "MSTRG.168549"; transcript_id "MSTRG.168549.59"; exon_number "7";
chr6	StringTie	exon	126006842	126006954	1000	+	.	gene_id "MSTRG.168549"; transcript_id "MSTRG.168549.59"; exon_number "8";
chr6	StringTie	exon	126008392	126008472	1000	+	.	gene_id "MSTRG.168549"; transcript_id "MSTRG.168549.59"; exon_number "9";
chr6	StringTie	exon	126008657	126008745	1000	+	.	gene_id "MSTRG.168549"; transcript_id "MSTRG.168549.59"; exon_number "10";
chr6	StringTie	exon	126010925	126011417	1000	+	.	gene_id "MSTRG.168549"; transcript_id "MSTRG.168549.59"; exon_number "11";
chr6	StringTie	exon	126012771	126012852	1000	+	.	gene_id "MSTRG.168549"; transcript_id "MSTRG.168549.59"; exon_number "12";
chr6	StringTie	exon	126012970	126013101	1000	+	.	gene_id "MSTRG.168549"; transcript_id "MSTRG.168549.59"; exon_number "13";
chr6	StringTie	exon	126021160	126021280	1000	+	.	gene_id "MSTRG.168549"; transcript_id "MSTRG.168549.59"; exon_number "14";
chr6	StringTie	exon	126038705	126038925	1000	+	.	gene_id "MSTRG.168549"; transcript_id "MSTRG.168549.59"; exon_number "15";
chr6	StringTie	exon	126040795	126040845	1000	+	.	gene_id "MSTRG.168549"; transcript_id "MSTRG.168549.59"; exon_number "16";
chr6	StringTie	exon	126053123	126053254	1000	+	.	gene_id "MSTRG.168549"; transcript_id "MSTRG.168549.59"; exon_number "17";
chr6	StringTie	transcript	125951500	126082308	1000	+	.	gene_id "MSTRG.168549"; transcript_id "MSTRG.168549.6";
chr6	StringTie	exon	125951500	125951642	1000	+	.	gene_id "MSTRG.168549"; transcript_id "MSTRG.168549.6"; exon_number "1";
chr6	StringTie	exon	125954280	125954393	1000	+	.	gene_id "MSTRG.168549"; transcript_id "MSTRG.168549.6"; exon_number "2";
chr6	StringTie	exon	125956564	125957178	1000	+	.	gene_id "MSTRG.168549"; transcript_id "MSTRG.168549.6"; exon_number "3";
chr6	StringTie	exon	125966887	125967004	1000	+	.	gene_id "MSTRG.168549"; transcript_id "MSTRG.168549.6"; exon_number "4";
chr6	StringTie	exon	125972259	125972328	1000	+	.	gene_id "MSTRG.168549"; transcript_id "MSTRG.168549.6"; exon_number "5";
chr6	StringTie	exon	125974847	125974973	1000	+	.	gene_id "MSTRG.168549"; transcript_id "MSTRG.168549.6"; exon_number "6";
chr6	StringTie	exon	125977644	125977724	1000	+	.	gene_id "MSTRG.168549"; transcript_id "MSTRG.168549.6"; exon_number "7";
chr6	StringTie	exon	125986290	125986622	1000	+	.	gene_id "MSTRG.168549"; transcript_id "MSTRG.168549.6"; exon_number "8";
chr6	StringTie	exon	125993757	125993822	1000	+	.	gene_id "MSTRG.168549"; transcript_id "MSTRG.168549.6"; exon_number "9";
chr6	StringTie	exon	125995967	125996040	1000	+	.	gene_id "MSTRG.168549"; transcript_id "MSTRG.168549.6"; exon_number "10";
chr6	StringTie	exon	125998053	125998134	1000	+	.	gene_id "MSTRG.168549"; transcript_id "MSTRG.168549.6"; exon_number "11";
chr6	StringTie	exon	125998223	125998315	1000	+	.	gene_id "MSTRG.168549"; transcript_id "MSTRG.168549.6"; exon_number "12";
chr6	StringTie	exon	125998550	125998684	1000	+	.	gene_id "MSTRG.168549"; transcript_id "MSTRG.168549.6"; exon_number "13";
chr6	StringTie	exon	125999457	125999613	1000	+	.	gene_id "MSTRG.168549"; transcript_id "MSTRG.168549.6"; exon_number "14";
chr6	StringTie	exon	126008392	126008472	1000	+	.	gene_id "MSTRG.168549"; transcript_id "MSTRG.168549.6"; exon_number "15";
chr6	StringTie	exon	126011253	126011417	1000	+	.	gene_id "MSTRG.168549"; transcript_id "MSTRG.168549.6"; exon_number "16";
chr6	StringTie	exon	126012771	126012852	1000	+	.	gene_id "MSTRG.168549"; transcript_id "MSTRG.168549.6"; exon_number "17";
chr6	StringTie	exon	126012970	126013101	1000	+	.	gene_id "MSTRG.168549"; transcript_id "MSTRG.168549.6"; exon_number "18";
chr6	StringTie	exon	126021160	126021280	1000	+	.	gene_id "MSTRG.168549"; transcript_id "MSTRG.168549.6"; exon_number "19";
chr6	StringTie	exon	126038705	126038925	1000	+	.	gene_id "MSTRG.168549"; transcript_id "MSTRG.168549.6"; exon_number "20";
chr6	StringTie	exon	126040795	126040845	1000	+	.	gene_id "MSTRG.168549"; transcript_id "MSTRG.168549.6"; exon_number "21";
chr6	StringTie	exon	126053123	126053190	1000	+	.	gene_id "MSTRG.168549"; transcript_id "MSTRG.168549.6"; exon_number "22";
chr6	StringTie	exon	126059619	126059799	1000	+	.	gene_id "MSTRG.168549"; transcript_id "MSTRG.168549.6"; exon_number "23";
chr6	StringTie	exon	126077238	126078840	1000	+	.	gene_id "MSTRG.168549"; transcript_id "MSTRG.168549.6"; exon_number "24";
chr6	StringTie	exon	126081970	126082308	1000	+	.	gene_id "MSTRG.168549"; transcript_id "MSTRG.168549.6"; exon_number "25";
chr6	StringTie	transcript	125986023	126039248	1000	+	.	gene_id "MSTRG.168549"; transcript_id "MSTRG.168549.60";
chr6	StringTie	exon	125986023	125986365	1000	+	.	gene_id "MSTRG.168549"; transcript_id "MSTRG.168549.60"; exon_number "1";
chr6	StringTie	exon	125993757	125993822	1000	+	.	gene_id "MSTRG.168549"; transcript_id "MSTRG.168549.60"; exon_number "2";
chr6	StringTie	exon	125995967	125996040	1000	+	.	gene_id "MSTRG.168549"; transcript_id "MSTRG.168549.60"; exon_number "3";
chr6	StringTie	exon	125998053	125998134	1000	+	.	gene_id "MSTRG.168549"; transcript_id "MSTRG.168549.60"; exon_number "4";
chr6	StringTie	exon	125998223	125998315	1000	+	.	gene_id "MSTRG.168549"; transcript_id "MSTRG.168549.60"; exon_number "5";
chr6	StringTie	exon	125998550	125998684	1000	+	.	gene_id "MSTRG.168549"; transcript_id "MSTRG.168549.60"; exon_number "6";
chr6	StringTie	exon	125999457	125999613	1000	+	.	gene_id "MSTRG.168549"; transcript_id "MSTRG.168549.60"; exon_number "7";
chr6	StringTie	exon	126008392	126008472	1000	+	.	gene_id "MSTRG.168549"; transcript_id "MSTRG.168549.60"; exon_number "8";
chr6	StringTie	exon	126011253	126011417	1000	+	.	gene_id "MSTRG.168549"; transcript_id "MSTRG.168549.60"; exon_number "9";
chr6	StringTie	exon	126012771	126012852	1000	+	.	gene_id "MSTRG.168549"; transcript_id "MSTRG.168549.60"; exon_number "10";
chr6	StringTie	exon	126012970	126013101	1000	+	.	gene_id "MSTRG.168549"; transcript_id "MSTRG.168549.60"; exon_number "11";
chr6	StringTie	exon	126021160	126021280	1000	+	.	gene_id "MSTRG.168549"; transcript_id "MSTRG.168549.60"; exon_number "12";
chr6	StringTie	exon	126038705	126039248	1000	+	.	gene_id "MSTRG.168549"; transcript_id "MSTRG.168549.60"; exon_number "13";
chr6	StringTie	transcript	125986053	126048240	1000	+	.	gene_id "MSTRG.168549"; transcript_id "MSTRG.168549.61";
chr6	StringTie	exon	125986053	125986773	1000	+	.	gene_id "MSTRG.168549"; transcript_id "MSTRG.168549.61"; exon_number "1";
chr6	StringTie	exon	125993757	125993822	1000	+	.	gene_id "MSTRG.168549"; transcript_id "MSTRG.168549.61"; exon_number "2";
chr6	StringTie	exon	125995967	125996040	1000	+	.	gene_id "MSTRG.168549"; transcript_id "MSTRG.168549.61"; exon_number "3";
chr6	StringTie	exon	125998053	125998134	1000	+	.	gene_id "MSTRG.168549"; transcript_id "MSTRG.168549.61"; exon_number "4";
chr6	StringTie	exon	125998223	125998315	1000	+	.	gene_id "MSTRG.168549"; transcript_id "MSTRG.168549.61"; exon_number "5";
chr6	StringTie	exon	125998550	125998684	1000	+	.	gene_id "MSTRG.168549"; transcript_id "MSTRG.168549.61"; exon_number "6";
chr6	StringTie	exon	125999457	125999613	1000	+	.	gene_id "MSTRG.168549"; transcript_id "MSTRG.168549.61"; exon_number "7";
chr6	StringTie	exon	126006842	126006954	1000	+	.	gene_id "MSTRG.168549"; transcript_id "MSTRG.168549.61"; exon_number "8";
chr6	StringTie	exon	126008392	126008472	1000	+	.	gene_id "MSTRG.168549"; transcript_id "MSTRG.168549.61"; exon_number "9";
chr6	StringTie	exon	126008657	126008745	1000	+	.	gene_id "MSTRG.168549"; transcript_id "MSTRG.168549.61"; exon_number "10";
chr6	StringTie	exon	126010925	126011417	1000	+	.	gene_id "MSTRG.168549"; transcript_id "MSTRG.168549.61"; exon_number "11";
chr6	StringTie	exon	126012771	126012852	1000	+	.	gene_id "MSTRG.168549"; transcript_id "MSTRG.168549.61"; exon_number "12";
chr6	StringTie	exon	126012970	126013101	1000	+	.	gene_id "MSTRG.168549"; transcript_id "MSTRG.168549.61"; exon_number "13";
chr6	StringTie	exon	126021160	126021280	1000	+	.	gene_id "MSTRG.168549"; transcript_id "MSTRG.168549.61"; exon_number "14";
chr6	StringTie	exon	126038705	126038925	1000	+	.	gene_id "MSTRG.168549"; transcript_id "MSTRG.168549.61"; exon_number "15";
chr6	StringTie	exon	126040795	126040845	1000	+	.	gene_id "MSTRG.168549"; transcript_id "MSTRG.168549.61"; exon_number "16";
chr6	StringTie	exon	126048201	126048240	1000	+	.	gene_id "MSTRG.168549"; transcript_id "MSTRG.168549.61"; exon_number "17";
chr6	StringTie	transcript	125986062	126038753	1000	+	.	gene_id "MSTRG.168549"; transcript_id "MSTRG.168549.62";
chr6	StringTie	exon	125986062	125986622	1000	+	.	gene_id "MSTRG.168549"; transcript_id "MSTRG.168549.62"; exon_number "1";
chr6	StringTie	exon	125993757	125993822	1000	+	.	gene_id "MSTRG.168549"; transcript_id "MSTRG.168549.62"; exon_number "2";
chr6	StringTie	exon	125995967	125996040	1000	+	.	gene_id "MSTRG.168549"; transcript_id "MSTRG.168549.62"; exon_number "3";
chr6	StringTie	exon	125998053	125998134	1000	+	.	gene_id "MSTRG.168549"; transcript_id "MSTRG.168549.62"; exon_number "4";
chr6	StringTie	exon	125998223	125998315	1000	+	.	gene_id "MSTRG.168549"; transcript_id "MSTRG.168549.62"; exon_number "5";
chr6	StringTie	exon	125998550	125998684	1000	+	.	gene_id "MSTRG.168549"; transcript_id "MSTRG.168549.62"; exon_number "6";
chr6	StringTie	exon	125999457	125999613	1000	+	.	gene_id "MSTRG.168549"; transcript_id "MSTRG.168549.62"; exon_number "7";
chr6	StringTie	exon	126006842	126006954	1000	+	.	gene_id "MSTRG.168549"; transcript_id "MSTRG.168549.62"; exon_number "8";
chr6	StringTie	exon	126008392	126008472	1000	+	.	gene_id "MSTRG.168549"; transcript_id "MSTRG.168549.62"; exon_number "9";
chr6	StringTie	exon	126011253	126011417	1000	+	.	gene_id "MSTRG.168549"; transcript_id "MSTRG.168549.62"; exon_number "10";
chr6	StringTie	exon	126012771	126012843	1000	+	.	gene_id "MSTRG.168549"; transcript_id "MSTRG.168549.62"; exon_number "11";
chr6	StringTie	exon	126012975	126013101	1000	+	.	gene_id "MSTRG.168549"; transcript_id "MSTRG.168549.62"; exon_number "12";
chr6	StringTie	exon	126021160	126021280	1000	+	.	gene_id "MSTRG.168549"; transcript_id "MSTRG.168549.62"; exon_number "13";
chr6	StringTie	exon	126038705	126038753	1000	+	.	gene_id "MSTRG.168549"; transcript_id "MSTRG.168549.62"; exon_number "14";
chr6	StringTie	transcript	125986091	126053211	1000	+	.	gene_id "MSTRG.168549"; transcript_id "MSTRG.168549.63";
chr6	StringTie	exon	125986091	125986622	1000	+	.	gene_id "MSTRG.168549"; transcript_id "MSTRG.168549.63"; exon_number "1";
chr6	StringTie	exon	125993757	125993822	1000	+	.	gene_id "MSTRG.168549"; transcript_id "MSTRG.168549.63"; exon_number "2";
chr6	StringTie	exon	125995967	125996040	1000	+	.	gene_id "MSTRG.168549"; transcript_id "MSTRG.168549.63"; exon_number "3";
chr6	StringTie	exon	125998053	125998134	1000	+	.	gene_id "MSTRG.168549"; transcript_id "MSTRG.168549.63"; exon_number "4";
chr6	StringTie	exon	125998223	125998315	1000	+	.	gene_id "MSTRG.168549"; transcript_id "MSTRG.168549.63"; exon_number "5";
chr6	StringTie	exon	125998550	125998684	1000	+	.	gene_id "MSTRG.168549"; transcript_id "MSTRG.168549.63"; exon_number "6";
chr6	StringTie	exon	125999457	125999613	1000	+	.	gene_id "MSTRG.168549"; transcript_id "MSTRG.168549.63"; exon_number "7";
chr6	StringTie	exon	126006845	126006954	1000	+	.	gene_id "MSTRG.168549"; transcript_id "MSTRG.168549.63"; exon_number "8";
chr6	StringTie	exon	126008392	126008472	1000	+	.	gene_id "MSTRG.168549"; transcript_id "MSTRG.168549.63"; exon_number "9";
chr6	StringTie	exon	126011253	126011417	1000	+	.	gene_id "MSTRG.168549"; transcript_id "MSTRG.168549.63"; exon_number "10";
chr6	StringTie	exon	126012771	126012852	1000	+	.	gene_id "MSTRG.168549"; transcript_id "MSTRG.168549.63"; exon_number "11";
chr6	StringTie	exon	126012970	126013101	1000	+	.	gene_id "MSTRG.168549"; transcript_id "MSTRG.168549.63"; exon_number "12";
chr6	StringTie	exon	126021160	126021280	1000	+	.	gene_id "MSTRG.168549"; transcript_id "MSTRG.168549.63"; exon_number "13";
chr6	StringTie	exon	126038705	126038925	1000	+	.	gene_id "MSTRG.168549"; transcript_id "MSTRG.168549.63"; exon_number "14";
chr6	StringTie	exon	126053123	126053211	1000	+	.	gene_id "MSTRG.168549"; transcript_id "MSTRG.168549.63"; exon_number "15";
chr6	StringTie	transcript	125986102	126039354	1000	+	.	gene_id "MSTRG.168549"; transcript_id "MSTRG.168549.64";
chr6	StringTie	exon	125986102	125986773	1000	+	.	gene_id "MSTRG.168549"; transcript_id "MSTRG.168549.64"; exon_number "1";
chr6	StringTie	exon	125993757	125993822	1000	+	.	gene_id "MSTRG.168549"; transcript_id "MSTRG.168549.64"; exon_number "2";
chr6	StringTie	exon	125995967	125996040	1000	+	.	gene_id "MSTRG.168549"; transcript_id "MSTRG.168549.64"; exon_number "3";
chr6	StringTie	exon	125998053	125998134	1000	+	.	gene_id "MSTRG.168549"; transcript_id "MSTRG.168549.64"; exon_number "4";
chr6	StringTie	exon	125998223	125998315	1000	+	.	gene_id "MSTRG.168549"; transcript_id "MSTRG.168549.64"; exon_number "5";
chr6	StringTie	exon	125998550	125998684	1000	+	.	gene_id "MSTRG.168549"; transcript_id "MSTRG.168549.64"; exon_number "6";
chr6	StringTie	exon	125999457	125999613	1000	+	.	gene_id "MSTRG.168549"; transcript_id "MSTRG.168549.64"; exon_number "7";
chr6	StringTie	exon	126008392	126008472	1000	+	.	gene_id "MSTRG.168549"; transcript_id "MSTRG.168549.64"; exon_number "8";
chr6	StringTie	exon	126008657	126008745	1000	+	.	gene_id "MSTRG.168549"; transcript_id "MSTRG.168549.64"; exon_number "9";
chr6	StringTie	exon	126010925	126011417	1000	+	.	gene_id "MSTRG.168549"; transcript_id "MSTRG.168549.64"; exon_number "10";
chr6	StringTie	exon	126012771	126012852	1000	+	.	gene_id "MSTRG.168549"; transcript_id "MSTRG.168549.64"; exon_number "11";
chr6	StringTie	exon	126012970	126013101	1000	+	.	gene_id "MSTRG.168549"; transcript_id "MSTRG.168549.64"; exon_number "12";
chr6	StringTie	exon	126021160	126021280	1000	+	.	gene_id "MSTRG.168549"; transcript_id "MSTRG.168549.64"; exon_number "13";
chr6	StringTie	exon	126038705	126039354	1000	+	.	gene_id "MSTRG.168549"; transcript_id "MSTRG.168549.64"; exon_number "14";
chr6	StringTie	transcript	125986102	126040845	1000	+	.	gene_id "MSTRG.168549"; transcript_id "MSTRG.168549.65";
chr6	StringTie	exon	125986102	125986773	1000	+	.	gene_id "MSTRG.168549"; transcript_id "MSTRG.168549.65"; exon_number "1";
chr6	StringTie	exon	125993757	125993822	1000	+	.	gene_id "MSTRG.168549"; transcript_id "MSTRG.168549.65"; exon_number "2";
chr6	StringTie	exon	125995967	125996040	1000	+	.	gene_id "MSTRG.168549"; transcript_id "MSTRG.168549.65"; exon_number "3";
chr6	StringTie	exon	125998053	125998134	1000	+	.	gene_id "MSTRG.168549"; transcript_id "MSTRG.168549.65"; exon_number "4";
chr6	StringTie	exon	125998223	125998315	1000	+	.	gene_id "MSTRG.168549"; transcript_id "MSTRG.168549.65"; exon_number "5";
chr6	StringTie	exon	125998550	125998684	1000	+	.	gene_id "MSTRG.168549"; transcript_id "MSTRG.168549.65"; exon_number "6";
chr6	StringTie	exon	125999457	125999613	1000	+	.	gene_id "MSTRG.168549"; transcript_id "MSTRG.168549.65"; exon_number "7";
chr6	StringTie	exon	126006845	126006954	1000	+	.	gene_id "MSTRG.168549"; transcript_id "MSTRG.168549.65"; exon_number "8";
chr6	StringTie	exon	126008392	126008472	1000	+	.	gene_id "MSTRG.168549"; transcript_id "MSTRG.168549.65"; exon_number "9";
chr6	StringTie	exon	126008657	126008745	1000	+	.	gene_id "MSTRG.168549"; transcript_id "MSTRG.168549.65"; exon_number "10";
chr6	StringTie	exon	126011253	126011417	1000	+	.	gene_id "MSTRG.168549"; transcript_id "MSTRG.168549.65"; exon_number "11";
chr6	StringTie	exon	126012771	126012852	1000	+	.	gene_id "MSTRG.168549"; transcript_id "MSTRG.168549.65"; exon_number "12";
chr6	StringTie	exon	126012970	126013101	1000	+	.	gene_id "MSTRG.168549"; transcript_id "MSTRG.168549.65"; exon_number "13";
chr6	StringTie	exon	126021160	126021280	1000	+	.	gene_id "MSTRG.168549"; transcript_id "MSTRG.168549.65"; exon_number "14";
chr6	StringTie	exon	126038705	126038925	1000	+	.	gene_id "MSTRG.168549"; transcript_id "MSTRG.168549.65"; exon_number "15";
chr6	StringTie	exon	126040795	126040845	1000	+	.	gene_id "MSTRG.168549"; transcript_id "MSTRG.168549.65"; exon_number "16";
chr6	StringTie	transcript	125986109	126059751	1000	+	.	gene_id "MSTRG.168549"; transcript_id "MSTRG.168549.66";
chr6	StringTie	exon	125986109	125986622	1000	+	.	gene_id "MSTRG.168549"; transcript_id "MSTRG.168549.66"; exon_number "1";
chr6	StringTie	exon	125993757	125993822	1000	+	.	gene_id "MSTRG.168549"; transcript_id "MSTRG.168549.66"; exon_number "2";
chr6	StringTie	exon	125995967	125996040	1000	+	.	gene_id "MSTRG.168549"; transcript_id "MSTRG.168549.66"; exon_number "3";
chr6	StringTie	exon	125998053	125998134	1000	+	.	gene_id "MSTRG.168549"; transcript_id "MSTRG.168549.66"; exon_number "4";
chr6	StringTie	exon	125998223	125998315	1000	+	.	gene_id "MSTRG.168549"; transcript_id "MSTRG.168549.66"; exon_number "5";
chr6	StringTie	exon	125998550	125998684	1000	+	.	gene_id "MSTRG.168549"; transcript_id "MSTRG.168549.66"; exon_number "6";
chr6	StringTie	exon	125999457	125999613	1000	+	.	gene_id "MSTRG.168549"; transcript_id "MSTRG.168549.66"; exon_number "7";
chr6	StringTie	exon	126006845	126006954	1000	+	.	gene_id "MSTRG.168549"; transcript_id "MSTRG.168549.66"; exon_number "8";
chr6	StringTie	exon	126008392	126008472	1000	+	.	gene_id "MSTRG.168549"; transcript_id "MSTRG.168549.66"; exon_number "9";
chr6	StringTie	exon	126008657	126008745	1000	+	.	gene_id "MSTRG.168549"; transcript_id "MSTRG.168549.66"; exon_number "10";
chr6	StringTie	exon	126011253	126011417	1000	+	.	gene_id "MSTRG.168549"; transcript_id "MSTRG.168549.66"; exon_number "11";
chr6	StringTie	exon	126012771	126012852	1000	+	.	gene_id "MSTRG.168549"; transcript_id "MSTRG.168549.66"; exon_number "12";
chr6	StringTie	exon	126012970	126013101	1000	+	.	gene_id "MSTRG.168549"; transcript_id "MSTRG.168549.66"; exon_number "13";
chr6	StringTie	exon	126021160	126021280	1000	+	.	gene_id "MSTRG.168549"; transcript_id "MSTRG.168549.66"; exon_number "14";
chr6	StringTie	exon	126038705	126038925	1000	+	.	gene_id "MSTRG.168549"; transcript_id "MSTRG.168549.66"; exon_number "15";
chr6	StringTie	exon	126040795	126040845	1000	+	.	gene_id "MSTRG.168549"; transcript_id "MSTRG.168549.66"; exon_number "16";
chr6	StringTie	exon	126053123	126053190	1000	+	.	gene_id "MSTRG.168549"; transcript_id "MSTRG.168549.66"; exon_number "17";
chr6	StringTie	exon	126059619	126059751	1000	+	.	gene_id "MSTRG.168549"; transcript_id "MSTRG.168549.66"; exon_number "18";
chr6	StringTie	transcript	125986118	126053152	1000	+	.	gene_id "MSTRG.168549"; transcript_id "MSTRG.168549.67";
chr6	StringTie	exon	125986118	125986622	1000	+	.	gene_id "MSTRG.168549"; transcript_id "MSTRG.168549.67"; exon_number "1";
chr6	StringTie	exon	125993757	125993822	1000	+	.	gene_id "MSTRG.168549"; transcript_id "MSTRG.168549.67"; exon_number "2";
chr6	StringTie	exon	125995967	125996040	1000	+	.	gene_id "MSTRG.168549"; transcript_id "MSTRG.168549.67"; exon_number "3";
chr6	StringTie	exon	125998053	125998134	1000	+	.	gene_id "MSTRG.168549"; transcript_id "MSTRG.168549.67"; exon_number "4";
chr6	StringTie	exon	125998223	125998315	1000	+	.	gene_id "MSTRG.168549"; transcript_id "MSTRG.168549.67"; exon_number "5";
chr6	StringTie	exon	125998550	125998684	1000	+	.	gene_id "MSTRG.168549"; transcript_id "MSTRG.168549.67"; exon_number "6";
chr6	StringTie	exon	125999457	125999613	1000	+	.	gene_id "MSTRG.168549"; transcript_id "MSTRG.168549.67"; exon_number "7";
chr6	StringTie	exon	126006842	126006954	1000	+	.	gene_id "MSTRG.168549"; transcript_id "MSTRG.168549.67"; exon_number "8";
chr6	StringTie	exon	126008392	126008472	1000	+	.	gene_id "MSTRG.168549"; transcript_id "MSTRG.168549.67"; exon_number "9";
chr6	StringTie	exon	126011253	126011417	1000	+	.	gene_id "MSTRG.168549"; transcript_id "MSTRG.168549.67"; exon_number "10";
chr6	StringTie	exon	126012771	126012852	1000	+	.	gene_id "MSTRG.168549"; transcript_id "MSTRG.168549.67"; exon_number "11";
chr6	StringTie	exon	126012970	126013101	1000	+	.	gene_id "MSTRG.168549"; transcript_id "MSTRG.168549.67"; exon_number "12";
chr6	StringTie	exon	126021160	126021280	1000	+	.	gene_id "MSTRG.168549"; transcript_id "MSTRG.168549.67"; exon_number "13";
chr6	StringTie	exon	126038705	126038925	1000	+	.	gene_id "MSTRG.168549"; transcript_id "MSTRG.168549.67"; exon_number "14";
chr6	StringTie	exon	126040795	126040845	1000	+	.	gene_id "MSTRG.168549"; transcript_id "MSTRG.168549.67"; exon_number "15";
chr6	StringTie	exon	126048201	126048265	1000	+	.	gene_id "MSTRG.168549"; transcript_id "MSTRG.168549.67"; exon_number "16";
chr6	StringTie	exon	126053123	126053152	1000	+	.	gene_id "MSTRG.168549"; transcript_id "MSTRG.168549.67"; exon_number "17";
chr6	StringTie	transcript	125986125	126059830	1000	+	.	gene_id "MSTRG.168549"; transcript_id "MSTRG.168549.68";
chr6	StringTie	exon	125986125	125986773	1000	+	.	gene_id "MSTRG.168549"; transcript_id "MSTRG.168549.68"; exon_number "1";
chr6	StringTie	exon	125993757	125993822	1000	+	.	gene_id "MSTRG.168549"; transcript_id "MSTRG.168549.68"; exon_number "2";
chr6	StringTie	exon	125995967	125996040	1000	+	.	gene_id "MSTRG.168549"; transcript_id "MSTRG.168549.68"; exon_number "3";
chr6	StringTie	exon	125998053	125998134	1000	+	.	gene_id "MSTRG.168549"; transcript_id "MSTRG.168549.68"; exon_number "4";
chr6	StringTie	exon	125998223	125998315	1000	+	.	gene_id "MSTRG.168549"; transcript_id "MSTRG.168549.68"; exon_number "5";
chr6	StringTie	exon	125998550	125998684	1000	+	.	gene_id "MSTRG.168549"; transcript_id "MSTRG.168549.68"; exon_number "6";
chr6	StringTie	exon	125999457	125999613	1000	+	.	gene_id "MSTRG.168549"; transcript_id "MSTRG.168549.68"; exon_number "7";
chr6	StringTie	exon	126006842	126006954	1000	+	.	gene_id "MSTRG.168549"; transcript_id "MSTRG.168549.68"; exon_number "8";
chr6	StringTie	exon	126008392	126008472	1000	+	.	gene_id "MSTRG.168549"; transcript_id "MSTRG.168549.68"; exon_number "9";
chr6	StringTie	exon	126008657	126008745	1000	+	.	gene_id "MSTRG.168549"; transcript_id "MSTRG.168549.68"; exon_number "10";
chr6	StringTie	exon	126011253	126011417	1000	+	.	gene_id "MSTRG.168549"; transcript_id "MSTRG.168549.68"; exon_number "11";
chr6	StringTie	exon	126012771	126012852	1000	+	.	gene_id "MSTRG.168549"; transcript_id "MSTRG.168549.68"; exon_number "12";
chr6	StringTie	exon	126012970	126013101	1000	+	.	gene_id "MSTRG.168549"; transcript_id "MSTRG.168549.68"; exon_number "13";
chr6	StringTie	exon	126021160	126021280	1000	+	.	gene_id "MSTRG.168549"; transcript_id "MSTRG.168549.68"; exon_number "14";
chr6	StringTie	exon	126038705	126038925	1000	+	.	gene_id "MSTRG.168549"; transcript_id "MSTRG.168549.68"; exon_number "15";
chr6	StringTie	exon	126040795	126040845	1000	+	.	gene_id "MSTRG.168549"; transcript_id "MSTRG.168549.68"; exon_number "16";
chr6	StringTie	exon	126059619	126059830	1000	+	.	gene_id "MSTRG.168549"; transcript_id "MSTRG.168549.68"; exon_number "17";
chr6	StringTie	transcript	125986141	126039318	1000	+	.	gene_id "MSTRG.168549"; transcript_id "MSTRG.168549.69";
chr6	StringTie	exon	125986141	125986789	1000	+	.	gene_id "MSTRG.168549"; transcript_id "MSTRG.168549.69"; exon_number "1";
chr6	StringTie	exon	125993757	125993822	1000	+	.	gene_id "MSTRG.168549"; transcript_id "MSTRG.168549.69"; exon_number "2";
chr6	StringTie	exon	125995967	125996040	1000	+	.	gene_id "MSTRG.168549"; transcript_id "MSTRG.168549.69"; exon_number "3";
chr6	StringTie	exon	125998053	125998134	1000	+	.	gene_id "MSTRG.168549"; transcript_id "MSTRG.168549.69"; exon_number "4";
chr6	StringTie	exon	125998223	125998315	1000	+	.	gene_id "MSTRG.168549"; transcript_id "MSTRG.168549.69"; exon_number "5";
chr6	StringTie	exon	125998550	125998684	1000	+	.	gene_id "MSTRG.168549"; transcript_id "MSTRG.168549.69"; exon_number "6";
chr6	StringTie	exon	125999457	125999613	1000	+	.	gene_id "MSTRG.168549"; transcript_id "MSTRG.168549.69"; exon_number "7";
chr6	StringTie	exon	126006842	126006954	1000	+	.	gene_id "MSTRG.168549"; transcript_id "MSTRG.168549.69"; exon_number "8";
chr6	StringTie	exon	126008392	126008472	1000	+	.	gene_id "MSTRG.168549"; transcript_id "MSTRG.168549.69"; exon_number "9";
chr6	StringTie	exon	126008657	126008745	1000	+	.	gene_id "MSTRG.168549"; transcript_id "MSTRG.168549.69"; exon_number "10";
chr6	StringTie	exon	126011253	126011417	1000	+	.	gene_id "MSTRG.168549"; transcript_id "MSTRG.168549.69"; exon_number "11";
chr6	StringTie	exon	126012771	126012852	1000	+	.	gene_id "MSTRG.168549"; transcript_id "MSTRG.168549.69"; exon_number "12";
chr6	StringTie	exon	126012970	126013101	1000	+	.	gene_id "MSTRG.168549"; transcript_id "MSTRG.168549.69"; exon_number "13";
chr6	StringTie	exon	126021160	126021280	1000	+	.	gene_id "MSTRG.168549"; transcript_id "MSTRG.168549.69"; exon_number "14";
chr6	StringTie	exon	126038705	126039318	1000	+	.	gene_id "MSTRG.168549"; transcript_id "MSTRG.168549.69"; exon_number "15";
chr6	StringTie	transcript	125951510	126059633	1000	+	.	gene_id "MSTRG.168549"; transcript_id "MSTRG.168549.7";
chr6	StringTie	exon	125951510	125951642	1000	+	.	gene_id "MSTRG.168549"; transcript_id "MSTRG.168549.7"; exon_number "1";
chr6	StringTie	exon	125954280	125954393	1000	+	.	gene_id "MSTRG.168549"; transcript_id "MSTRG.168549.7"; exon_number "2";
chr6	StringTie	exon	125956564	125957178	1000	+	.	gene_id "MSTRG.168549"; transcript_id "MSTRG.168549.7"; exon_number "3";
chr6	StringTie	exon	125966887	125967004	1000	+	.	gene_id "MSTRG.168549"; transcript_id "MSTRG.168549.7"; exon_number "4";
chr6	StringTie	exon	125972259	125972328	1000	+	.	gene_id "MSTRG.168549"; transcript_id "MSTRG.168549.7"; exon_number "5";
chr6	StringTie	exon	125974847	125974973	1000	+	.	gene_id "MSTRG.168549"; transcript_id "MSTRG.168549.7"; exon_number "6";
chr6	StringTie	exon	125977644	125977724	1000	+	.	gene_id "MSTRG.168549"; transcript_id "MSTRG.168549.7"; exon_number "7";
chr6	StringTie	exon	125986290	125986622	1000	+	.	gene_id "MSTRG.168549"; transcript_id "MSTRG.168549.7"; exon_number "8";
chr6	StringTie	exon	125993757	125993822	1000	+	.	gene_id "MSTRG.168549"; transcript_id "MSTRG.168549.7"; exon_number "9";
chr6	StringTie	exon	125995967	125996040	1000	+	.	gene_id "MSTRG.168549"; transcript_id "MSTRG.168549.7"; exon_number "10";
chr6	StringTie	exon	125998053	125998134	1000	+	.	gene_id "MSTRG.168549"; transcript_id "MSTRG.168549.7"; exon_number "11";
chr6	StringTie	exon	125998223	125998315	1000	+	.	gene_id "MSTRG.168549"; transcript_id "MSTRG.168549.7"; exon_number "12";
chr6	StringTie	exon	125998550	125998684	1000	+	.	gene_id "MSTRG.168549"; transcript_id "MSTRG.168549.7"; exon_number "13";
chr6	StringTie	exon	125999457	125999613	1000	+	.	gene_id "MSTRG.168549"; transcript_id "MSTRG.168549.7"; exon_number "14";
chr6	StringTie	exon	126008392	126008472	1000	+	.	gene_id "MSTRG.168549"; transcript_id "MSTRG.168549.7"; exon_number "15";
chr6	StringTie	exon	126011253	126011417	1000	+	.	gene_id "MSTRG.168549"; transcript_id "MSTRG.168549.7"; exon_number "16";
chr6	StringTie	exon	126012771	126012852	1000	+	.	gene_id "MSTRG.168549"; transcript_id "MSTRG.168549.7"; exon_number "17";
chr6	StringTie	exon	126012970	126013101	1000	+	.	gene_id "MSTRG.168549"; transcript_id "MSTRG.168549.7"; exon_number "18";
chr6	StringTie	exon	126021160	126021280	1000	+	.	gene_id "MSTRG.168549"; transcript_id "MSTRG.168549.7"; exon_number "19";
chr6	StringTie	exon	126038705	126038925	1000	+	.	gene_id "MSTRG.168549"; transcript_id "MSTRG.168549.7"; exon_number "20";
chr6	StringTie	exon	126040795	126040845	1000	+	.	gene_id "MSTRG.168549"; transcript_id "MSTRG.168549.7"; exon_number "21";
chr6	StringTie	exon	126059619	126059633	1000	+	.	gene_id "MSTRG.168549"; transcript_id "MSTRG.168549.7"; exon_number "22";
chr6	StringTie	transcript	125986159	126039363	1000	+	.	gene_id "MSTRG.168549"; transcript_id "MSTRG.168549.70";
chr6	StringTie	exon	125986159	125986690	1000	+	.	gene_id "MSTRG.168549"; transcript_id "MSTRG.168549.70"; exon_number "1";
chr6	StringTie	exon	125993757	125993822	1000	+	.	gene_id "MSTRG.168549"; transcript_id "MSTRG.168549.70"; exon_number "2";
chr6	StringTie	exon	125995967	125996040	1000	+	.	gene_id "MSTRG.168549"; transcript_id "MSTRG.168549.70"; exon_number "3";
chr6	StringTie	exon	125998053	125998134	1000	+	.	gene_id "MSTRG.168549"; transcript_id "MSTRG.168549.70"; exon_number "4";
chr6	StringTie	exon	125998223	125998315	1000	+	.	gene_id "MSTRG.168549"; transcript_id "MSTRG.168549.70"; exon_number "5";
chr6	StringTie	exon	125998550	125998684	1000	+	.	gene_id "MSTRG.168549"; transcript_id "MSTRG.168549.70"; exon_number "6";
chr6	StringTie	exon	125999457	125999613	1000	+	.	gene_id "MSTRG.168549"; transcript_id "MSTRG.168549.70"; exon_number "7";
chr6	StringTie	exon	126008392	126008472	1000	+	.	gene_id "MSTRG.168549"; transcript_id "MSTRG.168549.70"; exon_number "8";
chr6	StringTie	exon	126011253	126011417	1000	+	.	gene_id "MSTRG.168549"; transcript_id "MSTRG.168549.70"; exon_number "9";
chr6	StringTie	exon	126012771	126012852	1000	+	.	gene_id "MSTRG.168549"; transcript_id "MSTRG.168549.70"; exon_number "10";
chr6	StringTie	exon	126012970	126013101	1000	+	.	gene_id "MSTRG.168549"; transcript_id "MSTRG.168549.70"; exon_number "11";
chr6	StringTie	exon	126021160	126021280	1000	+	.	gene_id "MSTRG.168549"; transcript_id "MSTRG.168549.70"; exon_number "12";
chr6	StringTie	exon	126038705	126039363	1000	+	.	gene_id "MSTRG.168549"; transcript_id "MSTRG.168549.70"; exon_number "13";
chr6	StringTie	transcript	125986163	126059647	1000	+	.	gene_id "MSTRG.168549"; transcript_id "MSTRG.168549.71";
chr6	StringTie	exon	125986163	125986773	1000	+	.	gene_id "MSTRG.168549"; transcript_id "MSTRG.168549.71"; exon_number "1";
chr6	StringTie	exon	125993757	125993822	1000	+	.	gene_id "MSTRG.168549"; transcript_id "MSTRG.168549.71"; exon_number "2";
chr6	StringTie	exon	125995967	125996040	1000	+	.	gene_id "MSTRG.168549"; transcript_id "MSTRG.168549.71"; exon_number "3";
chr6	StringTie	exon	125998053	125998134	1000	+	.	gene_id "MSTRG.168549"; transcript_id "MSTRG.168549.71"; exon_number "4";
chr6	StringTie	exon	125998223	125998315	1000	+	.	gene_id "MSTRG.168549"; transcript_id "MSTRG.168549.71"; exon_number "5";
chr6	StringTie	exon	125998550	125998684	1000	+	.	gene_id "MSTRG.168549"; transcript_id "MSTRG.168549.71"; exon_number "6";
chr6	StringTie	exon	125999457	125999613	1000	+	.	gene_id "MSTRG.168549"; transcript_id "MSTRG.168549.71"; exon_number "7";
chr6	StringTie	exon	126008392	126008472	1000	+	.	gene_id "MSTRG.168549"; transcript_id "MSTRG.168549.71"; exon_number "8";
chr6	StringTie	exon	126008657	126008745	1000	+	.	gene_id "MSTRG.168549"; transcript_id "MSTRG.168549.71"; exon_number "9";
chr6	StringTie	exon	126011253	126011417	1000	+	.	gene_id "MSTRG.168549"; transcript_id "MSTRG.168549.71"; exon_number "10";
chr6	StringTie	exon	126012771	126012852	1000	+	.	gene_id "MSTRG.168549"; transcript_id "MSTRG.168549.71"; exon_number "11";
chr6	StringTie	exon	126012970	126013101	1000	+	.	gene_id "MSTRG.168549"; transcript_id "MSTRG.168549.71"; exon_number "12";
chr6	StringTie	exon	126021160	126021280	1000	+	.	gene_id "MSTRG.168549"; transcript_id "MSTRG.168549.71"; exon_number "13";
chr6	StringTie	exon	126038705	126038925	1000	+	.	gene_id "MSTRG.168549"; transcript_id "MSTRG.168549.71"; exon_number "14";
chr6	StringTie	exon	126040795	126040845	1000	+	.	gene_id "MSTRG.168549"; transcript_id "MSTRG.168549.71"; exon_number "15";
chr6	StringTie	exon	126059619	126059647	1000	+	.	gene_id "MSTRG.168549"; transcript_id "MSTRG.168549.71"; exon_number "16";
chr6	StringTie	transcript	125986180	126048285	1000	+	.	gene_id "MSTRG.168549"; transcript_id "MSTRG.168549.72";
chr6	StringTie	exon	125986180	125986622	1000	+	.	gene_id "MSTRG.168549"; transcript_id "MSTRG.168549.72"; exon_number "1";
chr6	StringTie	exon	125993757	125993822	1000	+	.	gene_id "MSTRG.168549"; transcript_id "MSTRG.168549.72"; exon_number "2";
chr6	StringTie	exon	125995967	125996040	1000	+	.	gene_id "MSTRG.168549"; transcript_id "MSTRG.168549.72"; exon_number "3";
chr6	StringTie	exon	125998053	125998134	1000	+	.	gene_id "MSTRG.168549"; transcript_id "MSTRG.168549.72"; exon_number "4";
chr6	StringTie	exon	125998223	125998315	1000	+	.	gene_id "MSTRG.168549"; transcript_id "MSTRG.168549.72"; exon_number "5";
chr6	StringTie	exon	125998550	125998684	1000	+	.	gene_id "MSTRG.168549"; transcript_id "MSTRG.168549.72"; exon_number "6";
chr6	StringTie	exon	125999457	125999613	1000	+	.	gene_id "MSTRG.168549"; transcript_id "MSTRG.168549.72"; exon_number "7";
chr6	StringTie	exon	126006845	126006954	1000	+	.	gene_id "MSTRG.168549"; transcript_id "MSTRG.168549.72"; exon_number "8";
chr6	StringTie	exon	126008392	126008472	1000	+	.	gene_id "MSTRG.168549"; transcript_id "MSTRG.168549.72"; exon_number "9";
chr6	StringTie	exon	126011253	126011417	1000	+	.	gene_id "MSTRG.168549"; transcript_id "MSTRG.168549.72"; exon_number "10";
chr6	StringTie	exon	126012771	126012852	1000	+	.	gene_id "MSTRG.168549"; transcript_id "MSTRG.168549.72"; exon_number "11";
chr6	StringTie	exon	126012970	126013101	1000	+	.	gene_id "MSTRG.168549"; transcript_id "MSTRG.168549.72"; exon_number "12";
chr6	StringTie	exon	126021160	126021280	1000	+	.	gene_id "MSTRG.168549"; transcript_id "MSTRG.168549.72"; exon_number "13";
chr6	StringTie	exon	126038705	126038925	1000	+	.	gene_id "MSTRG.168549"; transcript_id "MSTRG.168549.72"; exon_number "14";
chr6	StringTie	exon	126040795	126040845	1000	+	.	gene_id "MSTRG.168549"; transcript_id "MSTRG.168549.72"; exon_number "15";
chr6	StringTie	exon	126048201	126048285	1000	+	.	gene_id "MSTRG.168549"; transcript_id "MSTRG.168549.72"; exon_number "16";
chr6	StringTie	transcript	125986188	126039276	1000	+	.	gene_id "MSTRG.168549"; transcript_id "MSTRG.168549.73";
chr6	StringTie	exon	125986188	125986622	1000	+	.	gene_id "MSTRG.168549"; transcript_id "MSTRG.168549.73"; exon_number "1";
chr6	StringTie	exon	125993757	125993822	1000	+	.	gene_id "MSTRG.168549"; transcript_id "MSTRG.168549.73"; exon_number "2";
chr6	StringTie	exon	125995967	125996040	1000	+	.	gene_id "MSTRG.168549"; transcript_id "MSTRG.168549.73"; exon_number "3";
chr6	StringTie	exon	125998053	125998134	1000	+	.	gene_id "MSTRG.168549"; transcript_id "MSTRG.168549.73"; exon_number "4";
chr6	StringTie	exon	125998223	125998315	1000	+	.	gene_id "MSTRG.168549"; transcript_id "MSTRG.168549.73"; exon_number "5";
chr6	StringTie	exon	125998550	125998684	1000	+	.	gene_id "MSTRG.168549"; transcript_id "MSTRG.168549.73"; exon_number "6";
chr6	StringTie	exon	125999457	125999613	1000	+	.	gene_id "MSTRG.168549"; transcript_id "MSTRG.168549.73"; exon_number "7";
chr6	StringTie	exon	126008392	126008472	1000	+	.	gene_id "MSTRG.168549"; transcript_id "MSTRG.168549.73"; exon_number "8";
chr6	StringTie	exon	126008657	126008745	1000	+	.	gene_id "MSTRG.168549"; transcript_id "MSTRG.168549.73"; exon_number "9";
chr6	StringTie	exon	126010925	126011417	1000	+	.	gene_id "MSTRG.168549"; transcript_id "MSTRG.168549.73"; exon_number "10";
chr6	StringTie	exon	126012771	126012852	1000	+	.	gene_id "MSTRG.168549"; transcript_id "MSTRG.168549.73"; exon_number "11";
chr6	StringTie	exon	126012970	126013101	1000	+	.	gene_id "MSTRG.168549"; transcript_id "MSTRG.168549.73"; exon_number "12";
chr6	StringTie	exon	126021160	126021280	1000	+	.	gene_id "MSTRG.168549"; transcript_id "MSTRG.168549.73"; exon_number "13";
chr6	StringTie	exon	126026198	126026241	1000	+	.	gene_id "MSTRG.168549"; transcript_id "MSTRG.168549.73"; exon_number "14";
chr6	StringTie	exon	126038705	126039276	1000	+	.	gene_id "MSTRG.168549"; transcript_id "MSTRG.168549.73"; exon_number "15";
chr6	StringTie	transcript	125986206	126039339	1000	+	.	gene_id "MSTRG.168549"; transcript_id "MSTRG.168549.74";
chr6	StringTie	exon	125986206	125986622	1000	+	.	gene_id "MSTRG.168549"; transcript_id "MSTRG.168549.74"; exon_number "1";
chr6	StringTie	exon	125993757	125993822	1000	+	.	gene_id "MSTRG.168549"; transcript_id "MSTRG.168549.74"; exon_number "2";
chr6	StringTie	exon	125995967	125996040	1000	+	.	gene_id "MSTRG.168549"; transcript_id "MSTRG.168549.74"; exon_number "3";
chr6	StringTie	exon	125998053	125998134	1000	+	.	gene_id "MSTRG.168549"; transcript_id "MSTRG.168549.74"; exon_number "4";
chr6	StringTie	exon	125998223	125998315	1000	+	.	gene_id "MSTRG.168549"; transcript_id "MSTRG.168549.74"; exon_number "5";
chr6	StringTie	exon	125998550	125998684	1000	+	.	gene_id "MSTRG.168549"; transcript_id "MSTRG.168549.74"; exon_number "6";
chr6	StringTie	exon	125999457	125999613	1000	+	.	gene_id "MSTRG.168549"; transcript_id "MSTRG.168549.74"; exon_number "7";
chr6	StringTie	exon	126006842	126006954	1000	+	.	gene_id "MSTRG.168549"; transcript_id "MSTRG.168549.74"; exon_number "8";
chr6	StringTie	exon	126008392	126008472	1000	+	.	gene_id "MSTRG.168549"; transcript_id "MSTRG.168549.74"; exon_number "9";
chr6	StringTie	exon	126010378	126011417	1000	+	.	gene_id "MSTRG.168549"; transcript_id "MSTRG.168549.74"; exon_number "10";
chr6	StringTie	exon	126012771	126012852	1000	+	.	gene_id "MSTRG.168549"; transcript_id "MSTRG.168549.74"; exon_number "11";
chr6	StringTie	exon	126012970	126013101	1000	+	.	gene_id "MSTRG.168549"; transcript_id "MSTRG.168549.74"; exon_number "12";
chr6	StringTie	exon	126021160	126021280	1000	+	.	gene_id "MSTRG.168549"; transcript_id "MSTRG.168549.74"; exon_number "13";
chr6	StringTie	exon	126038705	126039339	1000	+	.	gene_id "MSTRG.168549"; transcript_id "MSTRG.168549.74"; exon_number "14";
chr6	StringTie	transcript	125986209	126038753	1000	+	.	gene_id "MSTRG.168549"; transcript_id "MSTRG.168549.75";
chr6	StringTie	exon	125986209	125986773	1000	+	.	gene_id "MSTRG.168549"; transcript_id "MSTRG.168549.75"; exon_number "1";
chr6	StringTie	exon	125993757	125993822	1000	+	.	gene_id "MSTRG.168549"; transcript_id "MSTRG.168549.75"; exon_number "2";
chr6	StringTie	exon	125995967	125996040	1000	+	.	gene_id "MSTRG.168549"; transcript_id "MSTRG.168549.75"; exon_number "3";
chr6	StringTie	exon	125998053	125998134	1000	+	.	gene_id "MSTRG.168549"; transcript_id "MSTRG.168549.75"; exon_number "4";
chr6	StringTie	exon	125998223	125998315	1000	+	.	gene_id "MSTRG.168549"; transcript_id "MSTRG.168549.75"; exon_number "5";
chr6	StringTie	exon	125998550	125998684	1000	+	.	gene_id "MSTRG.168549"; transcript_id "MSTRG.168549.75"; exon_number "6";
chr6	StringTie	exon	125999457	125999613	1000	+	.	gene_id "MSTRG.168549"; transcript_id "MSTRG.168549.75"; exon_number "7";
chr6	StringTie	exon	126006842	126006954	1000	+	.	gene_id "MSTRG.168549"; transcript_id "MSTRG.168549.75"; exon_number "8";
chr6	StringTie	exon	126008392	126008472	1000	+	.	gene_id "MSTRG.168549"; transcript_id "MSTRG.168549.75"; exon_number "9";
chr6	StringTie	exon	126011253	126011417	1000	+	.	gene_id "MSTRG.168549"; transcript_id "MSTRG.168549.75"; exon_number "10";
chr6	StringTie	exon	126012771	126012843	1000	+	.	gene_id "MSTRG.168549"; transcript_id "MSTRG.168549.75"; exon_number "11";
chr6	StringTie	exon	126012975	126013101	1000	+	.	gene_id "MSTRG.168549"; transcript_id "MSTRG.168549.75"; exon_number "12";
chr6	StringTie	exon	126021160	126021280	1000	+	.	gene_id "MSTRG.168549"; transcript_id "MSTRG.168549.75"; exon_number "13";
chr6	StringTie	exon	126038705	126038753	1000	+	.	gene_id "MSTRG.168549"; transcript_id "MSTRG.168549.75"; exon_number "14";
chr6	StringTie	transcript	125986240	126042703	1000	+	.	gene_id "MSTRG.168549"; transcript_id "MSTRG.168549.76";
chr6	StringTie	exon	125986240	125986622	1000	+	.	gene_id "MSTRG.168549"; transcript_id "MSTRG.168549.76"; exon_number "1";
chr6	StringTie	exon	125993757	125993822	1000	+	.	gene_id "MSTRG.168549"; transcript_id "MSTRG.168549.76"; exon_number "2";
chr6	StringTie	exon	125995967	125996040	1000	+	.	gene_id "MSTRG.168549"; transcript_id "MSTRG.168549.76"; exon_number "3";
chr6	StringTie	exon	125998053	125998134	1000	+	.	gene_id "MSTRG.168549"; transcript_id "MSTRG.168549.76"; exon_number "4";
chr6	StringTie	exon	125998223	125998315	1000	+	.	gene_id "MSTRG.168549"; transcript_id "MSTRG.168549.76"; exon_number "5";
chr6	StringTie	exon	125998550	125998684	1000	+	.	gene_id "MSTRG.168549"; transcript_id "MSTRG.168549.76"; exon_number "6";
chr6	StringTie	exon	125999457	125999613	1000	+	.	gene_id "MSTRG.168549"; transcript_id "MSTRG.168549.76"; exon_number "7";
chr6	StringTie	exon	126008392	126008472	1000	+	.	gene_id "MSTRG.168549"; transcript_id "MSTRG.168549.76"; exon_number "8";
chr6	StringTie	exon	126011253	126011417	1000	+	.	gene_id "MSTRG.168549"; transcript_id "MSTRG.168549.76"; exon_number "9";
chr6	StringTie	exon	126012771	126012852	1000	+	.	gene_id "MSTRG.168549"; transcript_id "MSTRG.168549.76"; exon_number "10";
chr6	StringTie	exon	126012970	126013101	1000	+	.	gene_id "MSTRG.168549"; transcript_id "MSTRG.168549.76"; exon_number "11";
chr6	StringTie	exon	126021160	126021280	1000	+	.	gene_id "MSTRG.168549"; transcript_id "MSTRG.168549.76"; exon_number "12";
chr6	StringTie	exon	126026198	126026241	1000	+	.	gene_id "MSTRG.168549"; transcript_id "MSTRG.168549.76"; exon_number "13";
chr6	StringTie	exon	126038705	126038925	1000	+	.	gene_id "MSTRG.168549"; transcript_id "MSTRG.168549.76"; exon_number "14";
chr6	StringTie	exon	126040795	126040845	1000	+	.	gene_id "MSTRG.168549"; transcript_id "MSTRG.168549.76"; exon_number "15";
chr6	StringTie	exon	126042670	126042703	1000	+	.	gene_id "MSTRG.168549"; transcript_id "MSTRG.168549.76"; exon_number "16";
chr6	StringTie	transcript	125986240	126026215	1000	+	.	gene_id "MSTRG.168549"; transcript_id "MSTRG.168549.77";
chr6	StringTie	exon	125986240	125986622	1000	+	.	gene_id "MSTRG.168549"; transcript_id "MSTRG.168549.77"; exon_number "1";
chr6	StringTie	exon	125993757	125993822	1000	+	.	gene_id "MSTRG.168549"; transcript_id "MSTRG.168549.77"; exon_number "2";
chr6	StringTie	exon	125995967	125996040	1000	+	.	gene_id "MSTRG.168549"; transcript_id "MSTRG.168549.77"; exon_number "3";
chr6	StringTie	exon	125998053	125998134	1000	+	.	gene_id "MSTRG.168549"; transcript_id "MSTRG.168549.77"; exon_number "4";
chr6	StringTie	exon	125998223	125998315	1000	+	.	gene_id "MSTRG.168549"; transcript_id "MSTRG.168549.77"; exon_number "5";
chr6	StringTie	exon	125998550	125998684	1000	+	.	gene_id "MSTRG.168549"; transcript_id "MSTRG.168549.77"; exon_number "6";
chr6	StringTie	exon	125999457	125999613	1000	+	.	gene_id "MSTRG.168549"; transcript_id "MSTRG.168549.77"; exon_number "7";
chr6	StringTie	exon	126008392	126008472	1000	+	.	gene_id "MSTRG.168549"; transcript_id "MSTRG.168549.77"; exon_number "8";
chr6	StringTie	exon	126010925	126011417	1000	+	.	gene_id "MSTRG.168549"; transcript_id "MSTRG.168549.77"; exon_number "9";
chr6	StringTie	exon	126012771	126012852	1000	+	.	gene_id "MSTRG.168549"; transcript_id "MSTRG.168549.77"; exon_number "10";
chr6	StringTie	exon	126012970	126013101	1000	+	.	gene_id "MSTRG.168549"; transcript_id "MSTRG.168549.77"; exon_number "11";
chr6	StringTie	exon	126021160	126021280	1000	+	.	gene_id "MSTRG.168549"; transcript_id "MSTRG.168549.77"; exon_number "12";
chr6	StringTie	exon	126026198	126026215	1000	+	.	gene_id "MSTRG.168549"; transcript_id "MSTRG.168549.77"; exon_number "13";
chr6	StringTie	transcript	125986257	126053152	1000	+	.	gene_id "MSTRG.168549"; transcript_id "MSTRG.168549.78";
chr6	StringTie	exon	125986257	125986365	1000	+	.	gene_id "MSTRG.168549"; transcript_id "MSTRG.168549.78"; exon_number "1";
chr6	StringTie	exon	125986577	125986622	1000	+	.	gene_id "MSTRG.168549"; transcript_id "MSTRG.168549.78"; exon_number "2";
chr6	StringTie	exon	125993757	125993822	1000	+	.	gene_id "MSTRG.168549"; transcript_id "MSTRG.168549.78"; exon_number "3";
chr6	StringTie	exon	125995967	125996040	1000	+	.	gene_id "MSTRG.168549"; transcript_id "MSTRG.168549.78"; exon_number "4";
chr6	StringTie	exon	125998053	125998134	1000	+	.	gene_id "MSTRG.168549"; transcript_id "MSTRG.168549.78"; exon_number "5";
chr6	StringTie	exon	125998223	125998315	1000	+	.	gene_id "MSTRG.168549"; transcript_id "MSTRG.168549.78"; exon_number "6";
chr6	StringTie	exon	125998550	125998684	1000	+	.	gene_id "MSTRG.168549"; transcript_id "MSTRG.168549.78"; exon_number "7";
chr6	StringTie	exon	125999457	125999613	1000	+	.	gene_id "MSTRG.168549"; transcript_id "MSTRG.168549.78"; exon_number "8";
chr6	StringTie	exon	126008392	126008472	1000	+	.	gene_id "MSTRG.168549"; transcript_id "MSTRG.168549.78"; exon_number "9";
chr6	StringTie	exon	126011253	126011417	1000	+	.	gene_id "MSTRG.168549"; transcript_id "MSTRG.168549.78"; exon_number "10";
chr6	StringTie	exon	126012771	126012852	1000	+	.	gene_id "MSTRG.168549"; transcript_id "MSTRG.168549.78"; exon_number "11";
chr6	StringTie	exon	126012970	126013101	1000	+	.	gene_id "MSTRG.168549"; transcript_id "MSTRG.168549.78"; exon_number "12";
chr6	StringTie	exon	126021160	126021280	1000	+	.	gene_id "MSTRG.168549"; transcript_id "MSTRG.168549.78"; exon_number "13";
chr6	StringTie	exon	126038705	126038925	1000	+	.	gene_id "MSTRG.168549"; transcript_id "MSTRG.168549.78"; exon_number "14";
chr6	StringTie	exon	126053123	126053152	1000	+	.	gene_id "MSTRG.168549"; transcript_id "MSTRG.168549.78"; exon_number "15";
chr6	StringTie	transcript	125986268	126039310	1000	+	.	gene_id "MSTRG.168549"; transcript_id "MSTRG.168549.79";
chr6	StringTie	exon	125986268	125986690	1000	+	.	gene_id "MSTRG.168549"; transcript_id "MSTRG.168549.79"; exon_number "1";
chr6	StringTie	exon	125993757	125993822	1000	+	.	gene_id "MSTRG.168549"; transcript_id "MSTRG.168549.79"; exon_number "2";
chr6	StringTie	exon	125995967	125996040	1000	+	.	gene_id "MSTRG.168549"; transcript_id "MSTRG.168549.79"; exon_number "3";
chr6	StringTie	exon	125998053	125998134	1000	+	.	gene_id "MSTRG.168549"; transcript_id "MSTRG.168549.79"; exon_number "4";
chr6	StringTie	exon	125998223	125998315	1000	+	.	gene_id "MSTRG.168549"; transcript_id "MSTRG.168549.79"; exon_number "5";
chr6	StringTie	exon	125998550	125998684	1000	+	.	gene_id "MSTRG.168549"; transcript_id "MSTRG.168549.79"; exon_number "6";
chr6	StringTie	exon	125999457	125999613	1000	+	.	gene_id "MSTRG.168549"; transcript_id "MSTRG.168549.79"; exon_number "7";
chr6	StringTie	exon	126006842	126006954	1000	+	.	gene_id "MSTRG.168549"; transcript_id "MSTRG.168549.79"; exon_number "8";
chr6	StringTie	exon	126008392	126008472	1000	+	.	gene_id "MSTRG.168549"; transcript_id "MSTRG.168549.79"; exon_number "9";
chr6	StringTie	exon	126008657	126008745	1000	+	.	gene_id "MSTRG.168549"; transcript_id "MSTRG.168549.79"; exon_number "10";
chr6	StringTie	exon	126011253	126011417	1000	+	.	gene_id "MSTRG.168549"; transcript_id "MSTRG.168549.79"; exon_number "11";
chr6	StringTie	exon	126012771	126012852	1000	+	.	gene_id "MSTRG.168549"; transcript_id "MSTRG.168549.79"; exon_number "12";
chr6	StringTie	exon	126012970	126013101	1000	+	.	gene_id "MSTRG.168549"; transcript_id "MSTRG.168549.79"; exon_number "13";
chr6	StringTie	exon	126021160	126021280	1000	+	.	gene_id "MSTRG.168549"; transcript_id "MSTRG.168549.79"; exon_number "14";
chr6	StringTie	exon	126038705	126039310	1000	+	.	gene_id "MSTRG.168549"; transcript_id "MSTRG.168549.79"; exon_number "15";
chr6	StringTie	transcript	125953680	126055544	1000	+	.	gene_id "MSTRG.168549"; transcript_id "MSTRG.168549.8";
chr6	StringTie	exon	125953680	125954393	1000	+	.	gene_id "MSTRG.168549"; transcript_id "MSTRG.168549.8"; exon_number "1";
chr6	StringTie	exon	125956564	125956888	1000	+	.	gene_id "MSTRG.168549"; transcript_id "MSTRG.168549.8"; exon_number "2";
chr6	StringTie	exon	125966887	125967004	1000	+	.	gene_id "MSTRG.168549"; transcript_id "MSTRG.168549.8"; exon_number "3";
chr6	StringTie	exon	125972259	125972328	1000	+	.	gene_id "MSTRG.168549"; transcript_id "MSTRG.168549.8"; exon_number "4";
chr6	StringTie	exon	125974847	125974973	1000	+	.	gene_id "MSTRG.168549"; transcript_id "MSTRG.168549.8"; exon_number "5";
chr6	StringTie	exon	125977644	125977724	1000	+	.	gene_id "MSTRG.168549"; transcript_id "MSTRG.168549.8"; exon_number "6";
chr6	StringTie	exon	125986290	125986622	1000	+	.	gene_id "MSTRG.168549"; transcript_id "MSTRG.168549.8"; exon_number "7";
chr6	StringTie	exon	125993757	125993822	1000	+	.	gene_id "MSTRG.168549"; transcript_id "MSTRG.168549.8"; exon_number "8";
chr6	StringTie	exon	125995967	125996040	1000	+	.	gene_id "MSTRG.168549"; transcript_id "MSTRG.168549.8"; exon_number "9";
chr6	StringTie	exon	125998053	125998134	1000	+	.	gene_id "MSTRG.168549"; transcript_id "MSTRG.168549.8"; exon_number "10";
chr6	StringTie	exon	125998223	125998315	1000	+	.	gene_id "MSTRG.168549"; transcript_id "MSTRG.168549.8"; exon_number "11";
chr6	StringTie	exon	125998550	125998684	1000	+	.	gene_id "MSTRG.168549"; transcript_id "MSTRG.168549.8"; exon_number "12";
chr6	StringTie	exon	125999457	125999613	1000	+	.	gene_id "MSTRG.168549"; transcript_id "MSTRG.168549.8"; exon_number "13";
chr6	StringTie	exon	126008392	126008472	1000	+	.	gene_id "MSTRG.168549"; transcript_id "MSTRG.168549.8"; exon_number "14";
chr6	StringTie	exon	126011253	126011417	1000	+	.	gene_id "MSTRG.168549"; transcript_id "MSTRG.168549.8"; exon_number "15";
chr6	StringTie	exon	126012771	126012852	1000	+	.	gene_id "MSTRG.168549"; transcript_id "MSTRG.168549.8"; exon_number "16";
chr6	StringTie	exon	126012970	126013101	1000	+	.	gene_id "MSTRG.168549"; transcript_id "MSTRG.168549.8"; exon_number "17";
chr6	StringTie	exon	126021160	126021280	1000	+	.	gene_id "MSTRG.168549"; transcript_id "MSTRG.168549.8"; exon_number "18";
chr6	StringTie	exon	126038705	126038925	1000	+	.	gene_id "MSTRG.168549"; transcript_id "MSTRG.168549.8"; exon_number "19";
chr6	StringTie	exon	126040795	126040845	1000	+	.	gene_id "MSTRG.168549"; transcript_id "MSTRG.168549.8"; exon_number "20";
chr6	StringTie	exon	126053123	126053190	1000	+	.	gene_id "MSTRG.168549"; transcript_id "MSTRG.168549.8"; exon_number "21";
chr6	StringTie	exon	126054811	126055544	1000	+	.	gene_id "MSTRG.168549"; transcript_id "MSTRG.168549.8"; exon_number "22";
chr6	StringTie	transcript	125986269	126039276	1000	+	.	gene_id "MSTRG.168549"; transcript_id "MSTRG.168549.80";
chr6	StringTie	exon	125986269	125986365	1000	+	.	gene_id "MSTRG.168549"; transcript_id "MSTRG.168549.80"; exon_number "1";
chr6	StringTie	exon	125986577	125986773	1000	+	.	gene_id "MSTRG.168549"; transcript_id "MSTRG.168549.80"; exon_number "2";
chr6	StringTie	exon	125993757	125993822	1000	+	.	gene_id "MSTRG.168549"; transcript_id "MSTRG.168549.80"; exon_number "3";
chr6	StringTie	exon	125995967	125996040	1000	+	.	gene_id "MSTRG.168549"; transcript_id "MSTRG.168549.80"; exon_number "4";
chr6	StringTie	exon	125998053	125998134	1000	+	.	gene_id "MSTRG.168549"; transcript_id "MSTRG.168549.80"; exon_number "5";
chr6	StringTie	exon	125998223	125998315	1000	+	.	gene_id "MSTRG.168549"; transcript_id "MSTRG.168549.80"; exon_number "6";
chr6	StringTie	exon	125998550	125998684	1000	+	.	gene_id "MSTRG.168549"; transcript_id "MSTRG.168549.80"; exon_number "7";
chr6	StringTie	exon	125999457	125999613	1000	+	.	gene_id "MSTRG.168549"; transcript_id "MSTRG.168549.80"; exon_number "8";
chr6	StringTie	exon	126008392	126008472	1000	+	.	gene_id "MSTRG.168549"; transcript_id "MSTRG.168549.80"; exon_number "9";
chr6	StringTie	exon	126011253	126011417	1000	+	.	gene_id "MSTRG.168549"; transcript_id "MSTRG.168549.80"; exon_number "10";
chr6	StringTie	exon	126012771	126012852	1000	+	.	gene_id "MSTRG.168549"; transcript_id "MSTRG.168549.80"; exon_number "11";
chr6	StringTie	exon	126012970	126013101	1000	+	.	gene_id "MSTRG.168549"; transcript_id "MSTRG.168549.80"; exon_number "12";
chr6	StringTie	exon	126021160	126021280	1000	+	.	gene_id "MSTRG.168549"; transcript_id "MSTRG.168549.80"; exon_number "13";
chr6	StringTie	exon	126038705	126039276	1000	+	.	gene_id "MSTRG.168549"; transcript_id "MSTRG.168549.80"; exon_number "14";
chr6	StringTie	transcript	125986296	126039353	1000	+	.	gene_id "MSTRG.168549"; transcript_id "MSTRG.168549.81";
chr6	StringTie	exon	125986296	125986773	1000	+	.	gene_id "MSTRG.168549"; transcript_id "MSTRG.168549.81"; exon_number "1";
chr6	StringTie	exon	125993757	125993822	1000	+	.	gene_id "MSTRG.168549"; transcript_id "MSTRG.168549.81"; exon_number "2";
chr6	StringTie	exon	125995967	125996040	1000	+	.	gene_id "MSTRG.168549"; transcript_id "MSTRG.168549.81"; exon_number "3";
chr6	StringTie	exon	125998053	125998134	1000	+	.	gene_id "MSTRG.168549"; transcript_id "MSTRG.168549.81"; exon_number "4";
chr6	StringTie	exon	125998223	125998315	1000	+	.	gene_id "MSTRG.168549"; transcript_id "MSTRG.168549.81"; exon_number "5";
chr6	StringTie	exon	125998550	125998684	1000	+	.	gene_id "MSTRG.168549"; transcript_id "MSTRG.168549.81"; exon_number "6";
chr6	StringTie	exon	125999457	125999613	1000	+	.	gene_id "MSTRG.168549"; transcript_id "MSTRG.168549.81"; exon_number "7";
chr6	StringTie	exon	126008392	126008472	1000	+	.	gene_id "MSTRG.168549"; transcript_id "MSTRG.168549.81"; exon_number "8";
chr6	StringTie	exon	126011253	126011417	1000	+	.	gene_id "MSTRG.168549"; transcript_id "MSTRG.168549.81"; exon_number "9";
chr6	StringTie	exon	126012771	126012852	1000	+	.	gene_id "MSTRG.168549"; transcript_id "MSTRG.168549.81"; exon_number "10";
chr6	StringTie	exon	126012975	126013101	1000	+	.	gene_id "MSTRG.168549"; transcript_id "MSTRG.168549.81"; exon_number "11";
chr6	StringTie	exon	126021160	126021280	1000	+	.	gene_id "MSTRG.168549"; transcript_id "MSTRG.168549.81"; exon_number "12";
chr6	StringTie	exon	126038705	126039353	1000	+	.	gene_id "MSTRG.168549"; transcript_id "MSTRG.168549.81"; exon_number "13";
chr6	StringTie	transcript	125986329	126077748	1000	+	.	gene_id "MSTRG.168549"; transcript_id "MSTRG.168549.82";
chr6	StringTie	exon	125986329	125986622	1000	+	.	gene_id "MSTRG.168549"; transcript_id "MSTRG.168549.82"; exon_number "1";
chr6	StringTie	exon	125993757	125993822	1000	+	.	gene_id "MSTRG.168549"; transcript_id "MSTRG.168549.82"; exon_number "2";
chr6	StringTie	exon	125995967	125996040	1000	+	.	gene_id "MSTRG.168549"; transcript_id "MSTRG.168549.82"; exon_number "3";
chr6	StringTie	exon	125998053	125998134	1000	+	.	gene_id "MSTRG.168549"; transcript_id "MSTRG.168549.82"; exon_number "4";
chr6	StringTie	exon	125998223	125998315	1000	+	.	gene_id "MSTRG.168549"; transcript_id "MSTRG.168549.82"; exon_number "5";
chr6	StringTie	exon	125998550	125998684	1000	+	.	gene_id "MSTRG.168549"; transcript_id "MSTRG.168549.82"; exon_number "6";
chr6	StringTie	exon	125999457	125999613	1000	+	.	gene_id "MSTRG.168549"; transcript_id "MSTRG.168549.82"; exon_number "7";
chr6	StringTie	exon	126008392	126008472	1000	+	.	gene_id "MSTRG.168549"; transcript_id "MSTRG.168549.82"; exon_number "8";
chr6	StringTie	exon	126008657	126008745	1000	+	.	gene_id "MSTRG.168549"; transcript_id "MSTRG.168549.82"; exon_number "9";
chr6	StringTie	exon	126010925	126011417	1000	+	.	gene_id "MSTRG.168549"; transcript_id "MSTRG.168549.82"; exon_number "10";
chr6	StringTie	exon	126012771	126012852	1000	+	.	gene_id "MSTRG.168549"; transcript_id "MSTRG.168549.82"; exon_number "11";
chr6	StringTie	exon	126012970	126013101	1000	+	.	gene_id "MSTRG.168549"; transcript_id "MSTRG.168549.82"; exon_number "12";
chr6	StringTie	exon	126021160	126021280	1000	+	.	gene_id "MSTRG.168549"; transcript_id "MSTRG.168549.82"; exon_number "13";
chr6	StringTie	exon	126038705	126038925	1000	+	.	gene_id "MSTRG.168549"; transcript_id "MSTRG.168549.82"; exon_number "14";
chr6	StringTie	exon	126040795	126040845	1000	+	.	gene_id "MSTRG.168549"; transcript_id "MSTRG.168549.82"; exon_number "15";
chr6	StringTie	exon	126053123	126053190	1000	+	.	gene_id "MSTRG.168549"; transcript_id "MSTRG.168549.82"; exon_number "16";
chr6	StringTie	exon	126077238	126077748	1000	+	.	gene_id "MSTRG.168549"; transcript_id "MSTRG.168549.82"; exon_number "17";
chr6	StringTie	transcript	125986343	126039321	1000	+	.	gene_id "MSTRG.168549"; transcript_id "MSTRG.168549.83";
chr6	StringTie	exon	125986343	125986622	1000	+	.	gene_id "MSTRG.168549"; transcript_id "MSTRG.168549.83"; exon_number "1";
chr6	StringTie	exon	125993757	125993822	1000	+	.	gene_id "MSTRG.168549"; transcript_id "MSTRG.168549.83"; exon_number "2";
chr6	StringTie	exon	125995967	125996040	1000	+	.	gene_id "MSTRG.168549"; transcript_id "MSTRG.168549.83"; exon_number "3";
chr6	StringTie	exon	125998053	125998134	1000	+	.	gene_id "MSTRG.168549"; transcript_id "MSTRG.168549.83"; exon_number "4";
chr6	StringTie	exon	125998223	125998315	1000	+	.	gene_id "MSTRG.168549"; transcript_id "MSTRG.168549.83"; exon_number "5";
chr6	StringTie	exon	125998550	125998684	1000	+	.	gene_id "MSTRG.168549"; transcript_id "MSTRG.168549.83"; exon_number "6";
chr6	StringTie	exon	125999457	125999613	1000	+	.	gene_id "MSTRG.168549"; transcript_id "MSTRG.168549.83"; exon_number "7";
chr6	StringTie	exon	126006845	126006954	1000	+	.	gene_id "MSTRG.168549"; transcript_id "MSTRG.168549.83"; exon_number "8";
chr6	StringTie	exon	126008392	126008472	1000	+	.	gene_id "MSTRG.168549"; transcript_id "MSTRG.168549.83"; exon_number "9";
chr6	StringTie	exon	126010925	126011417	1000	+	.	gene_id "MSTRG.168549"; transcript_id "MSTRG.168549.83"; exon_number "10";
chr6	StringTie	exon	126012771	126012852	1000	+	.	gene_id "MSTRG.168549"; transcript_id "MSTRG.168549.83"; exon_number "11";
chr6	StringTie	exon	126012970	126013101	1000	+	.	gene_id "MSTRG.168549"; transcript_id "MSTRG.168549.83"; exon_number "12";
chr6	StringTie	exon	126021160	126021280	1000	+	.	gene_id "MSTRG.168549"; transcript_id "MSTRG.168549.83"; exon_number "13";
chr6	StringTie	exon	126038705	126039321	1000	+	.	gene_id "MSTRG.168549"; transcript_id "MSTRG.168549.83"; exon_number "14";
chr6	StringTie	transcript	125986348	126039718	1000	+	.	gene_id "MSTRG.168549"; transcript_id "MSTRG.168549.84";
chr6	StringTie	exon	125986348	125986622	1000	+	.	gene_id "MSTRG.168549"; transcript_id "MSTRG.168549.84"; exon_number "1";
chr6	StringTie	exon	125993757	125993822	1000	+	.	gene_id "MSTRG.168549"; transcript_id "MSTRG.168549.84"; exon_number "2";
chr6	StringTie	exon	125995967	125996040	1000	+	.	gene_id "MSTRG.168549"; transcript_id "MSTRG.168549.84"; exon_number "3";
chr6	StringTie	exon	125998053	125998134	1000	+	.	gene_id "MSTRG.168549"; transcript_id "MSTRG.168549.84"; exon_number "4";
chr6	StringTie	exon	125998223	125998315	1000	+	.	gene_id "MSTRG.168549"; transcript_id "MSTRG.168549.84"; exon_number "5";
chr6	StringTie	exon	125998550	125998684	1000	+	.	gene_id "MSTRG.168549"; transcript_id "MSTRG.168549.84"; exon_number "6";
chr6	StringTie	exon	125999457	125999613	1000	+	.	gene_id "MSTRG.168549"; transcript_id "MSTRG.168549.84"; exon_number "7";
chr6	StringTie	exon	126006611	126006954	1000	+	.	gene_id "MSTRG.168549"; transcript_id "MSTRG.168549.84"; exon_number "8";
chr6	StringTie	exon	126008392	126008472	1000	+	.	gene_id "MSTRG.168549"; transcript_id "MSTRG.168549.84"; exon_number "9";
chr6	StringTie	exon	126008657	126008745	1000	+	.	gene_id "MSTRG.168549"; transcript_id "MSTRG.168549.84"; exon_number "10";
chr6	StringTie	exon	126010925	126011417	1000	+	.	gene_id "MSTRG.168549"; transcript_id "MSTRG.168549.84"; exon_number "11";
chr6	StringTie	exon	126012771	126012852	1000	+	.	gene_id "MSTRG.168549"; transcript_id "MSTRG.168549.84"; exon_number "12";
chr6	StringTie	exon	126012970	126013101	1000	+	.	gene_id "MSTRG.168549"; transcript_id "MSTRG.168549.84"; exon_number "13";
chr6	StringTie	exon	126021160	126021280	1000	+	.	gene_id "MSTRG.168549"; transcript_id "MSTRG.168549.84"; exon_number "14";
chr6	StringTie	exon	126038705	126039718	1000	+	.	gene_id "MSTRG.168549"; transcript_id "MSTRG.168549.84"; exon_number "15";
chr6	StringTie	transcript	125986351	126039276	1000	+	.	gene_id "MSTRG.168549"; transcript_id "MSTRG.168549.85";
chr6	StringTie	exon	125986351	125986365	1000	+	.	gene_id "MSTRG.168549"; transcript_id "MSTRG.168549.85"; exon_number "1";
chr6	StringTie	exon	125986577	125986773	1000	+	.	gene_id "MSTRG.168549"; transcript_id "MSTRG.168549.85"; exon_number "2";
chr6	StringTie	exon	125993757	125993822	1000	+	.	gene_id "MSTRG.168549"; transcript_id "MSTRG.168549.85"; exon_number "3";
chr6	StringTie	exon	125995967	125996040	1000	+	.	gene_id "MSTRG.168549"; transcript_id "MSTRG.168549.85"; exon_number "4";
chr6	StringTie	exon	125998053	125998134	1000	+	.	gene_id "MSTRG.168549"; transcript_id "MSTRG.168549.85"; exon_number "5";
chr6	StringTie	exon	125998223	125998315	1000	+	.	gene_id "MSTRG.168549"; transcript_id "MSTRG.168549.85"; exon_number "6";
chr6	StringTie	exon	125998550	125998684	1000	+	.	gene_id "MSTRG.168549"; transcript_id "MSTRG.168549.85"; exon_number "7";
chr6	StringTie	exon	125999457	125999613	1000	+	.	gene_id "MSTRG.168549"; transcript_id "MSTRG.168549.85"; exon_number "8";
chr6	StringTie	exon	126006845	126006954	1000	+	.	gene_id "MSTRG.168549"; transcript_id "MSTRG.168549.85"; exon_number "9";
chr6	StringTie	exon	126008392	126008472	1000	+	.	gene_id "MSTRG.168549"; transcript_id "MSTRG.168549.85"; exon_number "10";
chr6	StringTie	exon	126011253	126011417	1000	+	.	gene_id "MSTRG.168549"; transcript_id "MSTRG.168549.85"; exon_number "11";
chr6	StringTie	exon	126012771	126012852	1000	+	.	gene_id "MSTRG.168549"; transcript_id "MSTRG.168549.85"; exon_number "12";
chr6	StringTie	exon	126012970	126013101	1000	+	.	gene_id "MSTRG.168549"; transcript_id "MSTRG.168549.85"; exon_number "13";
chr6	StringTie	exon	126021160	126021280	1000	+	.	gene_id "MSTRG.168549"; transcript_id "MSTRG.168549.85"; exon_number "14";
chr6	StringTie	exon	126038705	126039276	1000	+	.	gene_id "MSTRG.168549"; transcript_id "MSTRG.168549.85"; exon_number "15";
chr6	StringTie	transcript	125986368	126039365	1000	+	.	gene_id "MSTRG.168549"; transcript_id "MSTRG.168549.86";
chr6	StringTie	exon	125986368	125986879	1000	+	.	gene_id "MSTRG.168549"; transcript_id "MSTRG.168549.86"; exon_number "1";
chr6	StringTie	exon	125993757	125993822	1000	+	.	gene_id "MSTRG.168549"; transcript_id "MSTRG.168549.86"; exon_number "2";
chr6	StringTie	exon	125995967	125996040	1000	+	.	gene_id "MSTRG.168549"; transcript_id "MSTRG.168549.86"; exon_number "3";
chr6	StringTie	exon	125998053	125998134	1000	+	.	gene_id "MSTRG.168549"; transcript_id "MSTRG.168549.86"; exon_number "4";
chr6	StringTie	exon	125998223	125998315	1000	+	.	gene_id "MSTRG.168549"; transcript_id "MSTRG.168549.86"; exon_number "5";
chr6	StringTie	exon	125998550	125998684	1000	+	.	gene_id "MSTRG.168549"; transcript_id "MSTRG.168549.86"; exon_number "6";
chr6	StringTie	exon	125999457	125999613	1000	+	.	gene_id "MSTRG.168549"; transcript_id "MSTRG.168549.86"; exon_number "7";
chr6	StringTie	exon	126006842	126006954	1000	+	.	gene_id "MSTRG.168549"; transcript_id "MSTRG.168549.86"; exon_number "8";
chr6	StringTie	exon	126008392	126008472	1000	+	.	gene_id "MSTRG.168549"; transcript_id "MSTRG.168549.86"; exon_number "9";
chr6	StringTie	exon	126011253	126011417	1000	+	.	gene_id "MSTRG.168549"; transcript_id "MSTRG.168549.86"; exon_number "10";
chr6	StringTie	exon	126012771	126012852	1000	+	.	gene_id "MSTRG.168549"; transcript_id "MSTRG.168549.86"; exon_number "11";
chr6	StringTie	exon	126012970	126013101	1000	+	.	gene_id "MSTRG.168549"; transcript_id "MSTRG.168549.86"; exon_number "12";
chr6	StringTie	exon	126021160	126021280	1000	+	.	gene_id "MSTRG.168549"; transcript_id "MSTRG.168549.86"; exon_number "13";
chr6	StringTie	exon	126038705	126039365	1000	+	.	gene_id "MSTRG.168549"; transcript_id "MSTRG.168549.86"; exon_number "14";
chr6	StringTie	transcript	125986372	126039247	1000	+	.	gene_id "MSTRG.168549"; transcript_id "MSTRG.168549.87";
chr6	StringTie	exon	125986372	125986690	1000	+	.	gene_id "MSTRG.168549"; transcript_id "MSTRG.168549.87"; exon_number "1";
chr6	StringTie	exon	125993757	125993822	1000	+	.	gene_id "MSTRG.168549"; transcript_id "MSTRG.168549.87"; exon_number "2";
chr6	StringTie	exon	125995967	125996040	1000	+	.	gene_id "MSTRG.168549"; transcript_id "MSTRG.168549.87"; exon_number "3";
chr6	StringTie	exon	125998053	125998134	1000	+	.	gene_id "MSTRG.168549"; transcript_id "MSTRG.168549.87"; exon_number "4";
chr6	StringTie	exon	125998223	125998315	1000	+	.	gene_id "MSTRG.168549"; transcript_id "MSTRG.168549.87"; exon_number "5";
chr6	StringTie	exon	125998550	125998684	1000	+	.	gene_id "MSTRG.168549"; transcript_id "MSTRG.168549.87"; exon_number "6";
chr6	StringTie	exon	125999457	125999613	1000	+	.	gene_id "MSTRG.168549"; transcript_id "MSTRG.168549.87"; exon_number "7";
chr6	StringTie	exon	126008392	126008472	1000	+	.	gene_id "MSTRG.168549"; transcript_id "MSTRG.168549.87"; exon_number "8";
chr6	StringTie	exon	126011253	126011417	1000	+	.	gene_id "MSTRG.168549"; transcript_id "MSTRG.168549.87"; exon_number "9";
chr6	StringTie	exon	126012771	126012852	1000	+	.	gene_id "MSTRG.168549"; transcript_id "MSTRG.168549.87"; exon_number "10";
chr6	StringTie	exon	126012970	126013101	1000	+	.	gene_id "MSTRG.168549"; transcript_id "MSTRG.168549.87"; exon_number "11";
chr6	StringTie	exon	126021160	126021280	1000	+	.	gene_id "MSTRG.168549"; transcript_id "MSTRG.168549.87"; exon_number "12";
chr6	StringTie	exon	126026198	126026241	1000	+	.	gene_id "MSTRG.168549"; transcript_id "MSTRG.168549.87"; exon_number "13";
chr6	StringTie	exon	126038705	126039247	1000	+	.	gene_id "MSTRG.168549"; transcript_id "MSTRG.168549.87"; exon_number "14";
chr6	StringTie	transcript	125986375	125998992	1000	+	.	gene_id "MSTRG.168549"; transcript_id "MSTRG.168549.88";
chr6	StringTie	exon	125986375	125986622	1000	+	.	gene_id "MSTRG.168549"; transcript_id "MSTRG.168549.88"; exon_number "1";
chr6	StringTie	exon	125993757	125993822	1000	+	.	gene_id "MSTRG.168549"; transcript_id "MSTRG.168549.88"; exon_number "2";
chr6	StringTie	exon	125995967	125996040	1000	+	.	gene_id "MSTRG.168549"; transcript_id "MSTRG.168549.88"; exon_number "3";
chr6	StringTie	exon	125998053	125998134	1000	+	.	gene_id "MSTRG.168549"; transcript_id "MSTRG.168549.88"; exon_number "4";
chr6	StringTie	exon	125998223	125998315	1000	+	.	gene_id "MSTRG.168549"; transcript_id "MSTRG.168549.88"; exon_number "5";
chr6	StringTie	exon	125998550	125998684	1000	+	.	gene_id "MSTRG.168549"; transcript_id "MSTRG.168549.88"; exon_number "6";
chr6	StringTie	exon	125998854	125998992	1000	+	.	gene_id "MSTRG.168549"; transcript_id "MSTRG.168549.88"; exon_number "7";
chr6	StringTie	transcript	125986385	126040846	1000	+	.	gene_id "MSTRG.168549"; transcript_id "MSTRG.168549.89";
chr6	StringTie	exon	125986385	125986879	1000	+	.	gene_id "MSTRG.168549"; transcript_id "MSTRG.168549.89"; exon_number "1";
chr6	StringTie	exon	125993757	125993822	1000	+	.	gene_id "MSTRG.168549"; transcript_id "MSTRG.168549.89"; exon_number "2";
chr6	StringTie	exon	125995967	125996040	1000	+	.	gene_id "MSTRG.168549"; transcript_id "MSTRG.168549.89"; exon_number "3";
chr6	StringTie	exon	125998053	125998134	1000	+	.	gene_id "MSTRG.168549"; transcript_id "MSTRG.168549.89"; exon_number "4";
chr6	StringTie	exon	125998223	125998315	1000	+	.	gene_id "MSTRG.168549"; transcript_id "MSTRG.168549.89"; exon_number "5";
chr6	StringTie	exon	125998550	125998684	1000	+	.	gene_id "MSTRG.168549"; transcript_id "MSTRG.168549.89"; exon_number "6";
chr6	StringTie	exon	125999457	125999613	1000	+	.	gene_id "MSTRG.168549"; transcript_id "MSTRG.168549.89"; exon_number "7";
chr6	StringTie	exon	126008392	126008472	1000	+	.	gene_id "MSTRG.168549"; transcript_id "MSTRG.168549.89"; exon_number "8";
chr6	StringTie	exon	126011253	126011417	1000	+	.	gene_id "MSTRG.168549"; transcript_id "MSTRG.168549.89"; exon_number "9";
chr6	StringTie	exon	126012771	126012852	1000	+	.	gene_id "MSTRG.168549"; transcript_id "MSTRG.168549.89"; exon_number "10";
chr6	StringTie	exon	126012970	126013101	1000	+	.	gene_id "MSTRG.168549"; transcript_id "MSTRG.168549.89"; exon_number "11";
chr6	StringTie	exon	126021160	126021280	1000	+	.	gene_id "MSTRG.168549"; transcript_id "MSTRG.168549.89"; exon_number "12";
chr6	StringTie	exon	126038705	126038925	1000	+	.	gene_id "MSTRG.168549"; transcript_id "MSTRG.168549.89"; exon_number "13";
chr6	StringTie	exon	126040795	126040846	1000	+	.	gene_id "MSTRG.168549"; transcript_id "MSTRG.168549.89"; exon_number "14";
chr6	StringTie	transcript	125953680	126078943	1000	+	.	gene_id "MSTRG.168549"; transcript_id "MSTRG.168549.9";
chr6	StringTie	exon	125953680	125954043	1000	+	.	gene_id "MSTRG.168549"; transcript_id "MSTRG.168549.9"; exon_number "1";
chr6	StringTie	exon	125954280	125954393	1000	+	.	gene_id "MSTRG.168549"; transcript_id "MSTRG.168549.9"; exon_number "2";
chr6	StringTie	exon	125956564	125957178	1000	+	.	gene_id "MSTRG.168549"; transcript_id "MSTRG.168549.9"; exon_number "3";
chr6	StringTie	exon	125966887	125967004	1000	+	.	gene_id "MSTRG.168549"; transcript_id "MSTRG.168549.9"; exon_number "4";
chr6	StringTie	exon	125972259	125972328	1000	+	.	gene_id "MSTRG.168549"; transcript_id "MSTRG.168549.9"; exon_number "5";
chr6	StringTie	exon	125974847	125974973	1000	+	.	gene_id "MSTRG.168549"; transcript_id "MSTRG.168549.9"; exon_number "6";
chr6	StringTie	exon	125977644	125977732	1000	+	.	gene_id "MSTRG.168549"; transcript_id "MSTRG.168549.9"; exon_number "7";
chr6	StringTie	exon	125986290	125986773	1000	+	.	gene_id "MSTRG.168549"; transcript_id "MSTRG.168549.9"; exon_number "8";
chr6	StringTie	exon	125993757	125993822	1000	+	.	gene_id "MSTRG.168549"; transcript_id "MSTRG.168549.9"; exon_number "9";
chr6	StringTie	exon	125995967	125996040	1000	+	.	gene_id "MSTRG.168549"; transcript_id "MSTRG.168549.9"; exon_number "10";
chr6	StringTie	exon	125998053	125998134	1000	+	.	gene_id "MSTRG.168549"; transcript_id "MSTRG.168549.9"; exon_number "11";
chr6	StringTie	exon	125998223	125998315	1000	+	.	gene_id "MSTRG.168549"; transcript_id "MSTRG.168549.9"; exon_number "12";
chr6	StringTie	exon	125998550	125998684	1000	+	.	gene_id "MSTRG.168549"; transcript_id "MSTRG.168549.9"; exon_number "13";
chr6	StringTie	exon	125999457	125999613	1000	+	.	gene_id "MSTRG.168549"; transcript_id "MSTRG.168549.9"; exon_number "14";
chr6	StringTie	exon	126006842	126006954	1000	+	.	gene_id "MSTRG.168549"; transcript_id "MSTRG.168549.9"; exon_number "15";
chr6	StringTie	exon	126008392	126008472	1000	+	.	gene_id "MSTRG.168549"; transcript_id "MSTRG.168549.9"; exon_number "16";
chr6	StringTie	exon	126011253	126011417	1000	+	.	gene_id "MSTRG.168549"; transcript_id "MSTRG.168549.9"; exon_number "17";
chr6	StringTie	exon	126012771	126012852	1000	+	.	gene_id "MSTRG.168549"; transcript_id "MSTRG.168549.9"; exon_number "18";
chr6	StringTie	exon	126012970	126013101	1000	+	.	gene_id "MSTRG.168549"; transcript_id "MSTRG.168549.9"; exon_number "19";
chr6	StringTie	exon	126021160	126021280	1000	+	.	gene_id "MSTRG.168549"; transcript_id "MSTRG.168549.9"; exon_number "20";
chr6	StringTie	exon	126038705	126038925	1000	+	.	gene_id "MSTRG.168549"; transcript_id "MSTRG.168549.9"; exon_number "21";
chr6	StringTie	exon	126040795	126040845	1000	+	.	gene_id "MSTRG.168549"; transcript_id "MSTRG.168549.9"; exon_number "22";
chr6	StringTie	exon	126059619	126059799	1000	+	.	gene_id "MSTRG.168549"; transcript_id "MSTRG.168549.9"; exon_number "23";
chr6	StringTie	exon	126077238	126078943	1000	+	.	gene_id "MSTRG.168549"; transcript_id "MSTRG.168549.9"; exon_number "24";
chr6	StringTie	transcript	125986398	126039256	1000	+	.	gene_id "MSTRG.168549"; transcript_id "MSTRG.168549.90";
chr6	StringTie	exon	125986398	125986773	1000	+	.	gene_id "MSTRG.168549"; transcript_id "MSTRG.168549.90"; exon_number "1";
chr6	StringTie	exon	125993757	125993822	1000	+	.	gene_id "MSTRG.168549"; transcript_id "MSTRG.168549.90"; exon_number "2";
chr6	StringTie	exon	125995967	125996040	1000	+	.	gene_id "MSTRG.168549"; transcript_id "MSTRG.168549.90"; exon_number "3";
chr6	StringTie	exon	125998053	125998134	1000	+	.	gene_id "MSTRG.168549"; transcript_id "MSTRG.168549.90"; exon_number "4";
chr6	StringTie	exon	125998223	125998315	1000	+	.	gene_id "MSTRG.168549"; transcript_id "MSTRG.168549.90"; exon_number "5";
chr6	StringTie	exon	125998550	125998684	1000	+	.	gene_id "MSTRG.168549"; transcript_id "MSTRG.168549.90"; exon_number "6";
chr6	StringTie	exon	125999457	125999613	1000	+	.	gene_id "MSTRG.168549"; transcript_id "MSTRG.168549.90"; exon_number "7";
chr6	StringTie	exon	126006842	126006954	1000	+	.	gene_id "MSTRG.168549"; transcript_id "MSTRG.168549.90"; exon_number "8";
chr6	StringTie	exon	126008392	126008472	1000	+	.	gene_id "MSTRG.168549"; transcript_id "MSTRG.168549.90"; exon_number "9";
chr6	StringTie	exon	126011253	126011417	1000	+	.	gene_id "MSTRG.168549"; transcript_id "MSTRG.168549.90"; exon_number "10";
chr6	StringTie	exon	126012771	126012852	1000	+	.	gene_id "MSTRG.168549"; transcript_id "MSTRG.168549.90"; exon_number "11";
chr6	StringTie	exon	126012970	126013101	1000	+	.	gene_id "MSTRG.168549"; transcript_id "MSTRG.168549.90"; exon_number "12";
chr6	StringTie	exon	126021160	126021280	1000	+	.	gene_id "MSTRG.168549"; transcript_id "MSTRG.168549.90"; exon_number "13";
chr6	StringTie	exon	126024285	126024338	1000	+	.	gene_id "MSTRG.168549"; transcript_id "MSTRG.168549.90"; exon_number "14";
chr6	StringTie	exon	126038705	126039256	1000	+	.	gene_id "MSTRG.168549"; transcript_id "MSTRG.168549.90"; exon_number "15";
chr6	StringTie	transcript	125986398	126059794	1000	+	.	gene_id "MSTRG.168549"; transcript_id "MSTRG.168549.91";
chr6	StringTie	exon	125986398	125986622	1000	+	.	gene_id "MSTRG.168549"; transcript_id "MSTRG.168549.91"; exon_number "1";
chr6	StringTie	exon	125993757	125993822	1000	+	.	gene_id "MSTRG.168549"; transcript_id "MSTRG.168549.91"; exon_number "2";
chr6	StringTie	exon	125995967	125996040	1000	+	.	gene_id "MSTRG.168549"; transcript_id "MSTRG.168549.91"; exon_number "3";
chr6	StringTie	exon	125998053	125998134	1000	+	.	gene_id "MSTRG.168549"; transcript_id "MSTRG.168549.91"; exon_number "4";
chr6	StringTie	exon	125998223	125998315	1000	+	.	gene_id "MSTRG.168549"; transcript_id "MSTRG.168549.91"; exon_number "5";
chr6	StringTie	exon	125998550	125998684	1000	+	.	gene_id "MSTRG.168549"; transcript_id "MSTRG.168549.91"; exon_number "6";
chr6	StringTie	exon	125999457	125999613	1000	+	.	gene_id "MSTRG.168549"; transcript_id "MSTRG.168549.91"; exon_number "7";
chr6	StringTie	exon	126008392	126008472	1000	+	.	gene_id "MSTRG.168549"; transcript_id "MSTRG.168549.91"; exon_number "8";
chr6	StringTie	exon	126008657	126008745	1000	+	.	gene_id "MSTRG.168549"; transcript_id "MSTRG.168549.91"; exon_number "9";
chr6	StringTie	exon	126011253	126011417	1000	+	.	gene_id "MSTRG.168549"; transcript_id "MSTRG.168549.91"; exon_number "10";
chr6	StringTie	exon	126012771	126012852	1000	+	.	gene_id "MSTRG.168549"; transcript_id "MSTRG.168549.91"; exon_number "11";
chr6	StringTie	exon	126012970	126013101	1000	+	.	gene_id "MSTRG.168549"; transcript_id "MSTRG.168549.91"; exon_number "12";
chr6	StringTie	exon	126021160	126021280	1000	+	.	gene_id "MSTRG.168549"; transcript_id "MSTRG.168549.91"; exon_number "13";
chr6	StringTie	exon	126038705	126038925	1000	+	.	gene_id "MSTRG.168549"; transcript_id "MSTRG.168549.91"; exon_number "14";
chr6	StringTie	exon	126040795	126040845	1000	+	.	gene_id "MSTRG.168549"; transcript_id "MSTRG.168549.91"; exon_number "15";
chr6	StringTie	exon	126059619	126059794	1000	+	.	gene_id "MSTRG.168549"; transcript_id "MSTRG.168549.91"; exon_number "16";
chr6	StringTie	transcript	125986404	126039276	1000	+	.	gene_id "MSTRG.168549"; transcript_id "MSTRG.168549.92";
chr6	StringTie	exon	125986404	125986773	1000	+	.	gene_id "MSTRG.168549"; transcript_id "MSTRG.168549.92"; exon_number "1";
chr6	StringTie	exon	125993757	125993822	1000	+	.	gene_id "MSTRG.168549"; transcript_id "MSTRG.168549.92"; exon_number "2";
chr6	StringTie	exon	125995967	125996040	1000	+	.	gene_id "MSTRG.168549"; transcript_id "MSTRG.168549.92"; exon_number "3";
chr6	StringTie	exon	125998053	125998134	1000	+	.	gene_id "MSTRG.168549"; transcript_id "MSTRG.168549.92"; exon_number "4";
chr6	StringTie	exon	125998223	125998315	1000	+	.	gene_id "MSTRG.168549"; transcript_id "MSTRG.168549.92"; exon_number "5";
chr6	StringTie	exon	125998550	125998684	1000	+	.	gene_id "MSTRG.168549"; transcript_id "MSTRG.168549.92"; exon_number "6";
chr6	StringTie	exon	125999457	125999613	1000	+	.	gene_id "MSTRG.168549"; transcript_id "MSTRG.168549.92"; exon_number "7";
chr6	StringTie	exon	126008392	126008472	1000	+	.	gene_id "MSTRG.168549"; transcript_id "MSTRG.168549.92"; exon_number "8";
chr6	StringTie	exon	126011253	126011417	1000	+	.	gene_id "MSTRG.168549"; transcript_id "MSTRG.168549.92"; exon_number "9";
chr6	StringTie	exon	126012771	126012852	1000	+	.	gene_id "MSTRG.168549"; transcript_id "MSTRG.168549.92"; exon_number "10";
chr6	StringTie	exon	126012970	126013101	1000	+	.	gene_id "MSTRG.168549"; transcript_id "MSTRG.168549.92"; exon_number "11";
chr6	StringTie	exon	126021160	126021265	1000	+	.	gene_id "MSTRG.168549"; transcript_id "MSTRG.168549.92"; exon_number "12";
chr6	StringTie	exon	126038705	126039276	1000	+	.	gene_id "MSTRG.168549"; transcript_id "MSTRG.168549.92"; exon_number "13";
chr6	StringTie	transcript	125986411	126059784	1000	+	.	gene_id "MSTRG.168549"; transcript_id "MSTRG.168549.93";
chr6	StringTie	exon	125986411	125986622	1000	+	.	gene_id "MSTRG.168549"; transcript_id "MSTRG.168549.93"; exon_number "1";
chr6	StringTie	exon	125993757	125993822	1000	+	.	gene_id "MSTRG.168549"; transcript_id "MSTRG.168549.93"; exon_number "2";
chr6	StringTie	exon	125995967	125996040	1000	+	.	gene_id "MSTRG.168549"; transcript_id "MSTRG.168549.93"; exon_number "3";
chr6	StringTie	exon	125998053	125998134	1000	+	.	gene_id "MSTRG.168549"; transcript_id "MSTRG.168549.93"; exon_number "4";
chr6	StringTie	exon	125998223	125998315	1000	+	.	gene_id "MSTRG.168549"; transcript_id "MSTRG.168549.93"; exon_number "5";
chr6	StringTie	exon	125998550	125998684	1000	+	.	gene_id "MSTRG.168549"; transcript_id "MSTRG.168549.93"; exon_number "6";
chr6	StringTie	exon	125999457	125999613	1000	+	.	gene_id "MSTRG.168549"; transcript_id "MSTRG.168549.93"; exon_number "7";
chr6	StringTie	exon	126006842	126006954	1000	+	.	gene_id "MSTRG.168549"; transcript_id "MSTRG.168549.93"; exon_number "8";
chr6	StringTie	exon	126008392	126008472	1000	+	.	gene_id "MSTRG.168549"; transcript_id "MSTRG.168549.93"; exon_number "9";
chr6	StringTie	exon	126008657	126008745	1000	+	.	gene_id "MSTRG.168549"; transcript_id "MSTRG.168549.93"; exon_number "10";
chr6	StringTie	exon	126011253	126011417	1000	+	.	gene_id "MSTRG.168549"; transcript_id "MSTRG.168549.93"; exon_number "11";
chr6	StringTie	exon	126012771	126012852	1000	+	.	gene_id "MSTRG.168549"; transcript_id "MSTRG.168549.93"; exon_number "12";
chr6	StringTie	exon	126012970	126013101	1000	+	.	gene_id "MSTRG.168549"; transcript_id "MSTRG.168549.93"; exon_number "13";
chr6	StringTie	exon	126021160	126021280	1000	+	.	gene_id "MSTRG.168549"; transcript_id "MSTRG.168549.93"; exon_number "14";
chr6	StringTie	exon	126038705	126038925	1000	+	.	gene_id "MSTRG.168549"; transcript_id "MSTRG.168549.93"; exon_number "15";
chr6	StringTie	exon	126040795	126040845	1000	+	.	gene_id "MSTRG.168549"; transcript_id "MSTRG.168549.93"; exon_number "16";
chr6	StringTie	exon	126048201	126048265	1000	+	.	gene_id "MSTRG.168549"; transcript_id "MSTRG.168549.93"; exon_number "17";
chr6	StringTie	exon	126059619	126059784	1000	+	.	gene_id "MSTRG.168549"; transcript_id "MSTRG.168549.93"; exon_number "18";
chr6	StringTie	transcript	125986412	126039376	1000	+	.	gene_id "MSTRG.168549"; transcript_id "MSTRG.168549.94";
chr6	StringTie	exon	125986412	125986773	1000	+	.	gene_id "MSTRG.168549"; transcript_id "MSTRG.168549.94"; exon_number "1";
chr6	StringTie	exon	125993757	125993822	1000	+	.	gene_id "MSTRG.168549"; transcript_id "MSTRG.168549.94"; exon_number "2";
chr6	StringTie	exon	125995967	125996040	1000	+	.	gene_id "MSTRG.168549"; transcript_id "MSTRG.168549.94"; exon_number "3";
chr6	StringTie	exon	125998053	125998134	1000	+	.	gene_id "MSTRG.168549"; transcript_id "MSTRG.168549.94"; exon_number "4";
chr6	StringTie	exon	125998223	125998315	1000	+	.	gene_id "MSTRG.168549"; transcript_id "MSTRG.168549.94"; exon_number "5";
chr6	StringTie	exon	125998550	125998684	1000	+	.	gene_id "MSTRG.168549"; transcript_id "MSTRG.168549.94"; exon_number "6";
chr6	StringTie	exon	125999457	125999613	1000	+	.	gene_id "MSTRG.168549"; transcript_id "MSTRG.168549.94"; exon_number "7";
chr6	StringTie	exon	126006611	126006954	1000	+	.	gene_id "MSTRG.168549"; transcript_id "MSTRG.168549.94"; exon_number "8";
chr6	StringTie	exon	126008392	126008472	1000	+	.	gene_id "MSTRG.168549"; transcript_id "MSTRG.168549.94"; exon_number "9";
chr6	StringTie	exon	126008657	126008745	1000	+	.	gene_id "MSTRG.168549"; transcript_id "MSTRG.168549.94"; exon_number "10";
chr6	StringTie	exon	126011253	126011417	1000	+	.	gene_id "MSTRG.168549"; transcript_id "MSTRG.168549.94"; exon_number "11";
chr6	StringTie	exon	126012771	126012852	1000	+	.	gene_id "MSTRG.168549"; transcript_id "MSTRG.168549.94"; exon_number "12";
chr6	StringTie	exon	126012970	126013101	1000	+	.	gene_id "MSTRG.168549"; transcript_id "MSTRG.168549.94"; exon_number "13";
chr6	StringTie	exon	126021160	126021280	1000	+	.	gene_id "MSTRG.168549"; transcript_id "MSTRG.168549.94"; exon_number "14";
chr6	StringTie	exon	126038705	126039376	1000	+	.	gene_id "MSTRG.168549"; transcript_id "MSTRG.168549.94"; exon_number "15";
chr6	StringTie	transcript	125986422	126039256	1000	+	.	gene_id "MSTRG.168549"; transcript_id "MSTRG.168549.95";
chr6	StringTie	exon	125986422	125986622	1000	+	.	gene_id "MSTRG.168549"; transcript_id "MSTRG.168549.95"; exon_number "1";
chr6	StringTie	exon	125993757	125993822	1000	+	.	gene_id "MSTRG.168549"; transcript_id "MSTRG.168549.95"; exon_number "2";
chr6	StringTie	exon	125995967	125996040	1000	+	.	gene_id "MSTRG.168549"; transcript_id "MSTRG.168549.95"; exon_number "3";
chr6	StringTie	exon	125998053	125998134	1000	+	.	gene_id "MSTRG.168549"; transcript_id "MSTRG.168549.95"; exon_number "4";
chr6	StringTie	exon	125998223	125998315	1000	+	.	gene_id "MSTRG.168549"; transcript_id "MSTRG.168549.95"; exon_number "5";
chr6	StringTie	exon	125998550	125998684	1000	+	.	gene_id "MSTRG.168549"; transcript_id "MSTRG.168549.95"; exon_number "6";
chr6	StringTie	exon	125999457	125999613	1000	+	.	gene_id "MSTRG.168549"; transcript_id "MSTRG.168549.95"; exon_number "7";
chr6	StringTie	exon	126008392	126008472	1000	+	.	gene_id "MSTRG.168549"; transcript_id "MSTRG.168549.95"; exon_number "8";
chr6	StringTie	exon	126008657	126008745	1000	+	.	gene_id "MSTRG.168549"; transcript_id "MSTRG.168549.95"; exon_number "9";
chr6	StringTie	exon	126010378	126011417	1000	+	.	gene_id "MSTRG.168549"; transcript_id "MSTRG.168549.95"; exon_number "10";
chr6	StringTie	exon	126012771	126012852	1000	+	.	gene_id "MSTRG.168549"; transcript_id "MSTRG.168549.95"; exon_number "11";
chr6	StringTie	exon	126012970	126013101	1000	+	.	gene_id "MSTRG.168549"; transcript_id "MSTRG.168549.95"; exon_number "12";
chr6	StringTie	exon	126021160	126021280	1000	+	.	gene_id "MSTRG.168549"; transcript_id "MSTRG.168549.95"; exon_number "13";
chr6	StringTie	exon	126038705	126039256	1000	+	.	gene_id "MSTRG.168549"; transcript_id "MSTRG.168549.95"; exon_number "14";
chr6	StringTie	transcript	125986432	126059755	1000	+	.	gene_id "MSTRG.168549"; transcript_id "MSTRG.168549.97";
chr6	StringTie	exon	125986432	125986773	1000	+	.	gene_id "MSTRG.168549"; transcript_id "MSTRG.168549.97"; exon_number "1";
chr6	StringTie	exon	125993757	125993822	1000	+	.	gene_id "MSTRG.168549"; transcript_id "MSTRG.168549.97"; exon_number "2";
chr6	StringTie	exon	125995967	125996040	1000	+	.	gene_id "MSTRG.168549"; transcript_id "MSTRG.168549.97"; exon_number "3";
chr6	StringTie	exon	125998053	125998134	1000	+	.	gene_id "MSTRG.168549"; transcript_id "MSTRG.168549.97"; exon_number "4";
chr6	StringTie	exon	125998223	125998315	1000	+	.	gene_id "MSTRG.168549"; transcript_id "MSTRG.168549.97"; exon_number "5";
chr6	StringTie	exon	125998550	125998684	1000	+	.	gene_id "MSTRG.168549"; transcript_id "MSTRG.168549.97"; exon_number "6";
chr6	StringTie	exon	125999457	125999613	1000	+	.	gene_id "MSTRG.168549"; transcript_id "MSTRG.168549.97"; exon_number "7";
chr6	StringTie	exon	126006842	126006954	1000	+	.	gene_id "MSTRG.168549"; transcript_id "MSTRG.168549.97"; exon_number "8";
chr6	StringTie	exon	126008392	126008472	1000	+	.	gene_id "MSTRG.168549"; transcript_id "MSTRG.168549.97"; exon_number "9";
chr6	StringTie	exon	126008657	126008745	1000	+	.	gene_id "MSTRG.168549"; transcript_id "MSTRG.168549.97"; exon_number "10";
chr6	StringTie	exon	126010925	126011417	1000	+	.	gene_id "MSTRG.168549"; transcript_id "MSTRG.168549.97"; exon_number "11";
chr6	StringTie	exon	126012771	126012852	1000	+	.	gene_id "MSTRG.168549"; transcript_id "MSTRG.168549.97"; exon_number "12";
chr6	StringTie	exon	126012970	126013101	1000	+	.	gene_id "MSTRG.168549"; transcript_id "MSTRG.168549.97"; exon_number "13";
chr6	StringTie	exon	126021160	126021280	1000	+	.	gene_id "MSTRG.168549"; transcript_id "MSTRG.168549.97"; exon_number "14";
chr6	StringTie	exon	126038705	126038925	1000	+	.	gene_id "MSTRG.168549"; transcript_id "MSTRG.168549.97"; exon_number "15";
chr6	StringTie	exon	126040795	126040845	1000	+	.	gene_id "MSTRG.168549"; transcript_id "MSTRG.168549.97"; exon_number "16";
chr6	StringTie	exon	126059619	126059755	1000	+	.	gene_id "MSTRG.168549"; transcript_id "MSTRG.168549.97"; exon_number "17";
chr6	StringTie	transcript	125986433	126039319	1000	+	.	gene_id "MSTRG.168549"; transcript_id "MSTRG.168549.98";
chr6	StringTie	exon	125986433	125986773	1000	+	.	gene_id "MSTRG.168549"; transcript_id "MSTRG.168549.98"; exon_number "1";
chr6	StringTie	exon	125993757	125993822	1000	+	.	gene_id "MSTRG.168549"; transcript_id "MSTRG.168549.98"; exon_number "2";
chr6	StringTie	exon	125995967	125996040	1000	+	.	gene_id "MSTRG.168549"; transcript_id "MSTRG.168549.98"; exon_number "3";
chr6	StringTie	exon	125998223	125998315	1000	+	.	gene_id "MSTRG.168549"; transcript_id "MSTRG.168549.98"; exon_number "4";
chr6	StringTie	exon	125998550	125998684	1000	+	.	gene_id "MSTRG.168549"; transcript_id "MSTRG.168549.98"; exon_number "5";
chr6	StringTie	exon	125999457	125999613	1000	+	.	gene_id "MSTRG.168549"; transcript_id "MSTRG.168549.98"; exon_number "6";
chr6	StringTie	exon	126008392	126008472	1000	+	.	gene_id "MSTRG.168549"; transcript_id "MSTRG.168549.98"; exon_number "7";
chr6	StringTie	exon	126011253	126011417	1000	+	.	gene_id "MSTRG.168549"; transcript_id "MSTRG.168549.98"; exon_number "8";
chr6	StringTie	exon	126012771	126012852	1000	+	.	gene_id "MSTRG.168549"; transcript_id "MSTRG.168549.98"; exon_number "9";
chr6	StringTie	exon	126012970	126013101	1000	+	.	gene_id "MSTRG.168549"; transcript_id "MSTRG.168549.98"; exon_number "10";
chr6	StringTie	exon	126021160	126021280	1000	+	.	gene_id "MSTRG.168549"; transcript_id "MSTRG.168549.98"; exon_number "11";
chr6	StringTie	exon	126038705	126039319	1000	+	.	gene_id "MSTRG.168549"; transcript_id "MSTRG.168549.98"; exon_number "12";
chr6	StringTie	transcript	125986435	126039247	1000	+	.	gene_id "MSTRG.168549"; transcript_id "MSTRG.168549.99";
chr6	StringTie	exon	125986435	125986622	1000	+	.	gene_id "MSTRG.168549"; transcript_id "MSTRG.168549.99"; exon_number "1";
chr6	StringTie	exon	125993757	125993822	1000	+	.	gene_id "MSTRG.168549"; transcript_id "MSTRG.168549.99"; exon_number "2";
chr6	StringTie	exon	125995967	125996040	1000	+	.	gene_id "MSTRG.168549"; transcript_id "MSTRG.168549.99"; exon_number "3";
chr6	StringTie	exon	125998053	125998134	1000	+	.	gene_id "MSTRG.168549"; transcript_id "MSTRG.168549.99"; exon_number "4";
chr6	StringTie	exon	125998223	125998315	1000	+	.	gene_id "MSTRG.168549"; transcript_id "MSTRG.168549.99"; exon_number "5";
chr6	StringTie	exon	125998550	125998684	1000	+	.	gene_id "MSTRG.168549"; transcript_id "MSTRG.168549.99"; exon_number "6";
chr6	StringTie	exon	125999457	125999613	1000	+	.	gene_id "MSTRG.168549"; transcript_id "MSTRG.168549.99"; exon_number "7";
chr6	StringTie	exon	126006611	126006954	1000	+	.	gene_id "MSTRG.168549"; transcript_id "MSTRG.168549.99"; exon_number "8";
chr6	StringTie	exon	126008392	126008472	1000	+	.	gene_id "MSTRG.168549"; transcript_id "MSTRG.168549.99"; exon_number "9";
chr6	StringTie	exon	126008657	126008745	1000	+	.	gene_id "MSTRG.168549"; transcript_id "MSTRG.168549.99"; exon_number "10";
chr6	StringTie	exon	126009335	126011417	1000	+	.	gene_id "MSTRG.168549"; transcript_id "MSTRG.168549.99"; exon_number "11";
chr6	StringTie	exon	126012771	126012852	1000	+	.	gene_id "MSTRG.168549"; transcript_id "MSTRG.168549.99"; exon_number "12";
chr6	StringTie	exon	126012970	126013101	1000	+	.	gene_id "MSTRG.168549"; transcript_id "MSTRG.168549.99"; exon_number "13";
chr6	StringTie	exon	126021160	126021280	1000	+	.	gene_id "MSTRG.168549"; transcript_id "MSTRG.168549.99"; exon_number "14";
chr6	StringTie	exon	126038705	126039247	1000	+	.	gene_id "MSTRG.168549"; transcript_id "MSTRG.168549.99"; exon_number "15";
chr1	StringTie	transcript	233395113	233395980	1000	.	.	gene_id "MSTRG.16855"; transcript_id "MSTRG.16855.1";
chr1	StringTie	exon	233395113	233395980	1000	.	.	gene_id "MSTRG.16855"; transcript_id "MSTRG.16855.1"; exon_number "1";
chr6	StringTie	transcript	125979812	125979934	1000	-	.	gene_id "MSTRG.168550"; transcript_id "ENST00000516111"; gene_name "RNA5SP216"; ref_gene_id "ENSG00000251920";
chr6	StringTie	exon	125979812	125979934	1000	-	.	gene_id "MSTRG.168550"; transcript_id "ENST00000516111"; exon_number "1"; gene_name "RNA5SP216"; ref_gene_id "ENSG00000251920";
chr6	StringTie	transcript	126044095	126060541	1000	-	.	gene_id "MSTRG.168551"; transcript_id "MSTRG.168551.1";
chr6	StringTie	exon	126044095	126046225	1000	-	.	gene_id "MSTRG.168551"; transcript_id "MSTRG.168551.1"; exon_number "1";
chr6	StringTie	exon	126060143	126060541	1000	-	.	gene_id "MSTRG.168551"; transcript_id "MSTRG.168551.1"; exon_number "2";
chr6	StringTie	transcript	126063060	126096382	1000	-	.	gene_id "MSTRG.168552"; transcript_id "MSTRG.168552.1";
chr6	StringTie	exon	126063060	126070014	1000	-	.	gene_id "MSTRG.168552"; transcript_id "MSTRG.168552.1"; exon_number "1";
chr6	StringTie	exon	126089519	126089632	1000	-	.	gene_id "MSTRG.168552"; transcript_id "MSTRG.168552.1"; exon_number "2";
chr6	StringTie	exon	126092649	126096382	1000	-	.	gene_id "MSTRG.168552"; transcript_id "MSTRG.168552.1"; exon_number "3";
chr6	StringTie	transcript	126064208	126098273	1000	-	.	gene_id "MSTRG.168552"; transcript_id "MSTRG.168552.2";
chr6	StringTie	exon	126064208	126070014	1000	-	.	gene_id "MSTRG.168552"; transcript_id "MSTRG.168552.2"; exon_number "1";
chr6	StringTie	exon	126089519	126089635	1000	-	.	gene_id "MSTRG.168552"; transcript_id "MSTRG.168552.2"; exon_number "2";
chr6	StringTie	exon	126098174	126098273	1000	-	.	gene_id "MSTRG.168552"; transcript_id "MSTRG.168552.2"; exon_number "3";
chr6	StringTie	transcript	132818131	132820397	1000	.	.	gene_id "MSTRG.168553"; transcript_id "MSTRG.168553.1";
chr6	StringTie	exon	132818131	132820397	1000	.	.	gene_id "MSTRG.168553"; transcript_id "MSTRG.168553.1"; exon_number "1";
chr6	StringTie	transcript	132769370	132798553	1000	-	.	gene_id "MSTRG.168554"; transcript_id "ENST00000275227"; gene_name "SLC18B1"; ref_gene_id "ENSG00000146409";
chr6	StringTie	exon	132769370	132770336	1000	-	.	gene_id "MSTRG.168554"; transcript_id "ENST00000275227"; exon_number "1"; gene_name "SLC18B1"; ref_gene_id "ENSG00000146409";
chr6	StringTie	exon	132770890	132770939	1000	-	.	gene_id "MSTRG.168554"; transcript_id "ENST00000275227"; exon_number "2"; gene_name "SLC18B1"; ref_gene_id "ENSG00000146409";
chr6	StringTie	exon	132771036	132771129	1000	-	.	gene_id "MSTRG.168554"; transcript_id "ENST00000275227"; exon_number "3"; gene_name "SLC18B1"; ref_gene_id "ENSG00000146409";
chr6	StringTie	exon	132772132	132772206	1000	-	.	gene_id "MSTRG.168554"; transcript_id "ENST00000275227"; exon_number "4"; gene_name "SLC18B1"; ref_gene_id "ENSG00000146409";
chr6	StringTie	exon	132772993	132773088	1000	-	.	gene_id "MSTRG.168554"; transcript_id "ENST00000275227"; exon_number "5"; gene_name "SLC18B1"; ref_gene_id "ENSG00000146409";
chr6	StringTie	exon	132774222	132774313	1000	-	.	gene_id "MSTRG.168554"; transcript_id "ENST00000275227"; exon_number "6"; gene_name "SLC18B1"; ref_gene_id "ENSG00000146409";
chr6	StringTie	exon	132776328	132776429	1000	-	.	gene_id "MSTRG.168554"; transcript_id "ENST00000275227"; exon_number "7"; gene_name "SLC18B1"; ref_gene_id "ENSG00000146409";
chr6	StringTie	exon	132779268	132779404	1000	-	.	gene_id "MSTRG.168554"; transcript_id "ENST00000275227"; exon_number "8"; gene_name "SLC18B1"; ref_gene_id "ENSG00000146409";
chr6	StringTie	exon	132783933	132784089	1000	-	.	gene_id "MSTRG.168554"; transcript_id "ENST00000275227"; exon_number "9"; gene_name "SLC18B1"; ref_gene_id "ENSG00000146409";
chr6	StringTie	exon	132787434	132787581	1000	-	.	gene_id "MSTRG.168554"; transcript_id "ENST00000275227"; exon_number "10"; gene_name "SLC18B1"; ref_gene_id "ENSG00000146409";
chr6	StringTie	exon	132789764	132789837	1000	-	.	gene_id "MSTRG.168554"; transcript_id "ENST00000275227"; exon_number "11"; gene_name "SLC18B1"; ref_gene_id "ENSG00000146409";
chr6	StringTie	exon	132790177	132790272	1000	-	.	gene_id "MSTRG.168554"; transcript_id "ENST00000275227"; exon_number "12"; gene_name "SLC18B1"; ref_gene_id "ENSG00000146409";
chr6	StringTie	exon	132796982	132797121	1000	-	.	gene_id "MSTRG.168554"; transcript_id "ENST00000275227"; exon_number "13"; gene_name "SLC18B1"; ref_gene_id "ENSG00000146409";
chr6	StringTie	exon	132798414	132798553	1000	-	.	gene_id "MSTRG.168554"; transcript_id "ENST00000275227"; exon_number "14"; gene_name "SLC18B1"; ref_gene_id "ENSG00000146409";
chr6	StringTie	transcript	132774242	132798522	1000	-	.	gene_id "MSTRG.168554"; transcript_id "ENST00000367918"; gene_name "SLC18B1"; ref_gene_id "ENSG00000146409";
chr6	StringTie	exon	132774242	132774313	1000	-	.	gene_id "MSTRG.168554"; transcript_id "ENST00000367918"; exon_number "1"; gene_name "SLC18B1"; ref_gene_id "ENSG00000146409";
chr6	StringTie	exon	132776328	132776429	1000	-	.	gene_id "MSTRG.168554"; transcript_id "ENST00000367918"; exon_number "2"; gene_name "SLC18B1"; ref_gene_id "ENSG00000146409";
chr6	StringTie	exon	132790224	132790272	1000	-	.	gene_id "MSTRG.168554"; transcript_id "ENST00000367918"; exon_number "3"; gene_name "SLC18B1"; ref_gene_id "ENSG00000146409";
chr6	StringTie	exon	132796982	132797121	1000	-	.	gene_id "MSTRG.168554"; transcript_id "ENST00000367918"; exon_number "4"; gene_name "SLC18B1"; ref_gene_id "ENSG00000146409";
chr6	StringTie	exon	132798414	132798522	1000	-	.	gene_id "MSTRG.168554"; transcript_id "ENST00000367918"; exon_number "5"; gene_name "SLC18B1"; ref_gene_id "ENSG00000146409";
chr6	StringTie	transcript	132787477	132797121	1000	-	.	gene_id "MSTRG.168554"; transcript_id "ENST00000460518"; gene_name "SLC18B1"; ref_gene_id "ENSG00000146409";
chr6	StringTie	exon	132787477	132787581	1000	-	.	gene_id "MSTRG.168554"; transcript_id "ENST00000460518"; exon_number "1"; gene_name "SLC18B1"; ref_gene_id "ENSG00000146409";
chr6	StringTie	exon	132789454	132789529	1000	-	.	gene_id "MSTRG.168554"; transcript_id "ENST00000460518"; exon_number "2"; gene_name "SLC18B1"; ref_gene_id "ENSG00000146409";
chr6	StringTie	exon	132789764	132789837	1000	-	.	gene_id "MSTRG.168554"; transcript_id "ENST00000460518"; exon_number "3"; gene_name "SLC18B1"; ref_gene_id "ENSG00000146409";
chr6	StringTie	exon	132790177	132790272	1000	-	.	gene_id "MSTRG.168554"; transcript_id "ENST00000460518"; exon_number "4"; gene_name "SLC18B1"; ref_gene_id "ENSG00000146409";
chr6	StringTie	exon	132796982	132797121	1000	-	.	gene_id "MSTRG.168554"; transcript_id "ENST00000460518"; exon_number "5"; gene_name "SLC18B1"; ref_gene_id "ENSG00000146409";
chr6	StringTie	transcript	132769179	132813334	1000	-	.	gene_id "MSTRG.168554"; transcript_id "MSTRG.168554.1";
chr6	StringTie	exon	132769179	132770336	1000	-	.	gene_id "MSTRG.168554"; transcript_id "MSTRG.168554.1"; exon_number "1";
chr6	StringTie	exon	132770890	132770939	1000	-	.	gene_id "MSTRG.168554"; transcript_id "MSTRG.168554.1"; exon_number "2";
chr6	StringTie	exon	132771036	132771129	1000	-	.	gene_id "MSTRG.168554"; transcript_id "MSTRG.168554.1"; exon_number "3";
chr6	StringTie	exon	132772132	132772206	1000	-	.	gene_id "MSTRG.168554"; transcript_id "MSTRG.168554.1"; exon_number "4";
chr6	StringTie	exon	132772993	132773088	1000	-	.	gene_id "MSTRG.168554"; transcript_id "MSTRG.168554.1"; exon_number "5";
chr6	StringTie	exon	132774222	132774313	1000	-	.	gene_id "MSTRG.168554"; transcript_id "MSTRG.168554.1"; exon_number "6";
chr6	StringTie	exon	132776328	132776429	1000	-	.	gene_id "MSTRG.168554"; transcript_id "MSTRG.168554.1"; exon_number "7";
chr6	StringTie	exon	132779268	132779404	1000	-	.	gene_id "MSTRG.168554"; transcript_id "MSTRG.168554.1"; exon_number "8";
chr6	StringTie	exon	132783933	132784089	1000	-	.	gene_id "MSTRG.168554"; transcript_id "MSTRG.168554.1"; exon_number "9";
chr6	StringTie	exon	132787434	132787581	1000	-	.	gene_id "MSTRG.168554"; transcript_id "MSTRG.168554.1"; exon_number "10";
chr6	StringTie	exon	132789764	132789837	1000	-	.	gene_id "MSTRG.168554"; transcript_id "MSTRG.168554.1"; exon_number "11";
chr6	StringTie	exon	132790177	132790272	1000	-	.	gene_id "MSTRG.168554"; transcript_id "MSTRG.168554.1"; exon_number "12";
chr6	StringTie	exon	132790785	132790865	1000	-	.	gene_id "MSTRG.168554"; transcript_id "MSTRG.168554.1"; exon_number "13";
chr6	StringTie	exon	132796982	132797121	1000	-	.	gene_id "MSTRG.168554"; transcript_id "MSTRG.168554.1"; exon_number "14";
chr6	StringTie	exon	132798414	132798770	1000	-	.	gene_id "MSTRG.168554"; transcript_id "MSTRG.168554.1"; exon_number "15";
chr6	StringTie	exon	132813293	132813334	1000	-	.	gene_id "MSTRG.168554"; transcript_id "MSTRG.168554.1"; exon_number "16";
chr6	StringTie	transcript	132769264	132798885	1000	-	.	gene_id "MSTRG.168554"; transcript_id "MSTRG.168554.10";
chr6	StringTie	exon	132769264	132770336	1000	-	.	gene_id "MSTRG.168554"; transcript_id "MSTRG.168554.10"; exon_number "1";
chr6	StringTie	exon	132770890	132770939	1000	-	.	gene_id "MSTRG.168554"; transcript_id "MSTRG.168554.10"; exon_number "2";
chr6	StringTie	exon	132771036	132771129	1000	-	.	gene_id "MSTRG.168554"; transcript_id "MSTRG.168554.10"; exon_number "3";
chr6	StringTie	exon	132771967	132772089	1000	-	.	gene_id "MSTRG.168554"; transcript_id "MSTRG.168554.10"; exon_number "4";
chr6	StringTie	exon	132772993	132773088	1000	-	.	gene_id "MSTRG.168554"; transcript_id "MSTRG.168554.10"; exon_number "5";
chr6	StringTie	exon	132774222	132774313	1000	-	.	gene_id "MSTRG.168554"; transcript_id "MSTRG.168554.10"; exon_number "6";
chr6	StringTie	exon	132776328	132776429	1000	-	.	gene_id "MSTRG.168554"; transcript_id "MSTRG.168554.10"; exon_number "7";
chr6	StringTie	exon	132779268	132779404	1000	-	.	gene_id "MSTRG.168554"; transcript_id "MSTRG.168554.10"; exon_number "8";
chr6	StringTie	exon	132783933	132784089	1000	-	.	gene_id "MSTRG.168554"; transcript_id "MSTRG.168554.10"; exon_number "9";
chr6	StringTie	exon	132787434	132787581	1000	-	.	gene_id "MSTRG.168554"; transcript_id "MSTRG.168554.10"; exon_number "10";
chr6	StringTie	exon	132789764	132789837	1000	-	.	gene_id "MSTRG.168554"; transcript_id "MSTRG.168554.10"; exon_number "11";
chr6	StringTie	exon	132790177	132790272	1000	-	.	gene_id "MSTRG.168554"; transcript_id "MSTRG.168554.10"; exon_number "12";
chr6	StringTie	exon	132796982	132797121	1000	-	.	gene_id "MSTRG.168554"; transcript_id "MSTRG.168554.10"; exon_number "13";
chr6	StringTie	exon	132798414	132798885	1000	-	.	gene_id "MSTRG.168554"; transcript_id "MSTRG.168554.10"; exon_number "14";
chr6	StringTie	transcript	132769266	132798522	1000	-	.	gene_id "MSTRG.168554"; transcript_id "MSTRG.168554.11";
chr6	StringTie	exon	132769266	132770336	1000	-	.	gene_id "MSTRG.168554"; transcript_id "MSTRG.168554.11"; exon_number "1";
chr6	StringTie	exon	132770890	132770939	1000	-	.	gene_id "MSTRG.168554"; transcript_id "MSTRG.168554.11"; exon_number "2";
chr6	StringTie	exon	132771036	132774313	1000	-	.	gene_id "MSTRG.168554"; transcript_id "MSTRG.168554.11"; exon_number "3";
chr6	StringTie	exon	132776328	132776429	1000	-	.	gene_id "MSTRG.168554"; transcript_id "MSTRG.168554.11"; exon_number "4";
chr6	StringTie	exon	132790224	132790272	1000	-	.	gene_id "MSTRG.168554"; transcript_id "MSTRG.168554.11"; exon_number "5";
chr6	StringTie	exon	132796982	132797121	1000	-	.	gene_id "MSTRG.168554"; transcript_id "MSTRG.168554.11"; exon_number "6";
chr6	StringTie	exon	132798414	132798522	1000	-	.	gene_id "MSTRG.168554"; transcript_id "MSTRG.168554.11"; exon_number "7";
chr6	StringTie	transcript	132769272	132798862	1000	-	.	gene_id "MSTRG.168554"; transcript_id "MSTRG.168554.12";
chr6	StringTie	exon	132769272	132770336	1000	-	.	gene_id "MSTRG.168554"; transcript_id "MSTRG.168554.12"; exon_number "1";
chr6	StringTie	exon	132770890	132770939	1000	-	.	gene_id "MSTRG.168554"; transcript_id "MSTRG.168554.12"; exon_number "2";
chr6	StringTie	exon	132771036	132771129	1000	-	.	gene_id "MSTRG.168554"; transcript_id "MSTRG.168554.12"; exon_number "3";
chr6	StringTie	exon	132772132	132772206	1000	-	.	gene_id "MSTRG.168554"; transcript_id "MSTRG.168554.12"; exon_number "4";
chr6	StringTie	exon	132772993	132773088	1000	-	.	gene_id "MSTRG.168554"; transcript_id "MSTRG.168554.12"; exon_number "5";
chr6	StringTie	exon	132774222	132774313	1000	-	.	gene_id "MSTRG.168554"; transcript_id "MSTRG.168554.12"; exon_number "6";
chr6	StringTie	exon	132776328	132776429	1000	-	.	gene_id "MSTRG.168554"; transcript_id "MSTRG.168554.12"; exon_number "7";
chr6	StringTie	exon	132779268	132779404	1000	-	.	gene_id "MSTRG.168554"; transcript_id "MSTRG.168554.12"; exon_number "8";
chr6	StringTie	exon	132783933	132784089	1000	-	.	gene_id "MSTRG.168554"; transcript_id "MSTRG.168554.12"; exon_number "9";
chr6	StringTie	exon	132787434	132787581	1000	-	.	gene_id "MSTRG.168554"; transcript_id "MSTRG.168554.12"; exon_number "10";
chr6	StringTie	exon	132789764	132789837	1000	-	.	gene_id "MSTRG.168554"; transcript_id "MSTRG.168554.12"; exon_number "11";
chr6	StringTie	exon	132790177	132790272	1000	-	.	gene_id "MSTRG.168554"; transcript_id "MSTRG.168554.12"; exon_number "12";
chr6	StringTie	exon	132796982	132797121	1000	-	.	gene_id "MSTRG.168554"; transcript_id "MSTRG.168554.12"; exon_number "13";
chr6	StringTie	exon	132798247	132798862	1000	-	.	gene_id "MSTRG.168554"; transcript_id "MSTRG.168554.12"; exon_number "14";
chr6	StringTie	transcript	132769272	132798696	1000	-	.	gene_id "MSTRG.168554"; transcript_id "MSTRG.168554.13";
chr6	StringTie	exon	132769272	132770336	1000	-	.	gene_id "MSTRG.168554"; transcript_id "MSTRG.168554.13"; exon_number "1";
chr6	StringTie	exon	132770890	132770939	1000	-	.	gene_id "MSTRG.168554"; transcript_id "MSTRG.168554.13"; exon_number "2";
chr6	StringTie	exon	132771036	132771129	1000	-	.	gene_id "MSTRG.168554"; transcript_id "MSTRG.168554.13"; exon_number "3";
chr6	StringTie	exon	132772132	132772249	1000	-	.	gene_id "MSTRG.168554"; transcript_id "MSTRG.168554.13"; exon_number "4";
chr6	StringTie	exon	132772993	132773088	1000	-	.	gene_id "MSTRG.168554"; transcript_id "MSTRG.168554.13"; exon_number "5";
chr6	StringTie	exon	132774222	132774313	1000	-	.	gene_id "MSTRG.168554"; transcript_id "MSTRG.168554.13"; exon_number "6";
chr6	StringTie	exon	132776328	132776429	1000	-	.	gene_id "MSTRG.168554"; transcript_id "MSTRG.168554.13"; exon_number "7";
chr6	StringTie	exon	132779268	132779404	1000	-	.	gene_id "MSTRG.168554"; transcript_id "MSTRG.168554.13"; exon_number "8";
chr6	StringTie	exon	132783933	132784089	1000	-	.	gene_id "MSTRG.168554"; transcript_id "MSTRG.168554.13"; exon_number "9";
chr6	StringTie	exon	132787434	132787581	1000	-	.	gene_id "MSTRG.168554"; transcript_id "MSTRG.168554.13"; exon_number "10";
chr6	StringTie	exon	132789764	132789837	1000	-	.	gene_id "MSTRG.168554"; transcript_id "MSTRG.168554.13"; exon_number "11";
chr6	StringTie	exon	132790177	132790272	1000	-	.	gene_id "MSTRG.168554"; transcript_id "MSTRG.168554.13"; exon_number "12";
chr6	StringTie	exon	132790785	132790865	1000	-	.	gene_id "MSTRG.168554"; transcript_id "MSTRG.168554.13"; exon_number "13";
chr6	StringTie	exon	132796982	132797121	1000	-	.	gene_id "MSTRG.168554"; transcript_id "MSTRG.168554.13"; exon_number "14";
chr6	StringTie	exon	132798247	132798696	1000	-	.	gene_id "MSTRG.168554"; transcript_id "MSTRG.168554.13"; exon_number "15";
chr6	StringTie	transcript	132769276	132813320	1000	-	.	gene_id "MSTRG.168554"; transcript_id "MSTRG.168554.14";
chr6	StringTie	exon	132769276	132770336	1000	-	.	gene_id "MSTRG.168554"; transcript_id "MSTRG.168554.14"; exon_number "1";
chr6	StringTie	exon	132770890	132770932	1000	-	.	gene_id "MSTRG.168554"; transcript_id "MSTRG.168554.14"; exon_number "2";
chr6	StringTie	exon	132771036	132771129	1000	-	.	gene_id "MSTRG.168554"; transcript_id "MSTRG.168554.14"; exon_number "3";
chr6	StringTie	exon	132772132	132772206	1000	-	.	gene_id "MSTRG.168554"; transcript_id "MSTRG.168554.14"; exon_number "4";
chr6	StringTie	exon	132772993	132773088	1000	-	.	gene_id "MSTRG.168554"; transcript_id "MSTRG.168554.14"; exon_number "5";
chr6	StringTie	exon	132774222	132774313	1000	-	.	gene_id "MSTRG.168554"; transcript_id "MSTRG.168554.14"; exon_number "6";
chr6	StringTie	exon	132776328	132776429	1000	-	.	gene_id "MSTRG.168554"; transcript_id "MSTRG.168554.14"; exon_number "7";
chr6	StringTie	exon	132779268	132779404	1000	-	.	gene_id "MSTRG.168554"; transcript_id "MSTRG.168554.14"; exon_number "8";
chr6	StringTie	exon	132783933	132784089	1000	-	.	gene_id "MSTRG.168554"; transcript_id "MSTRG.168554.14"; exon_number "9";
chr6	StringTie	exon	132787434	132787581	1000	-	.	gene_id "MSTRG.168554"; transcript_id "MSTRG.168554.14"; exon_number "10";
chr6	StringTie	exon	132789764	132789837	1000	-	.	gene_id "MSTRG.168554"; transcript_id "MSTRG.168554.14"; exon_number "11";
chr6	StringTie	exon	132790177	132790272	1000	-	.	gene_id "MSTRG.168554"; transcript_id "MSTRG.168554.14"; exon_number "12";
chr6	StringTie	exon	132790785	132790865	1000	-	.	gene_id "MSTRG.168554"; transcript_id "MSTRG.168554.14"; exon_number "13";
chr6	StringTie	exon	132796982	132797121	1000	-	.	gene_id "MSTRG.168554"; transcript_id "MSTRG.168554.14"; exon_number "14";
chr6	StringTie	exon	132804531	132804588	1000	-	.	gene_id "MSTRG.168554"; transcript_id "MSTRG.168554.14"; exon_number "15";
chr6	StringTie	exon	132804698	132804951	1000	-	.	gene_id "MSTRG.168554"; transcript_id "MSTRG.168554.14"; exon_number "16";
chr6	StringTie	exon	132813293	132813320	1000	-	.	gene_id "MSTRG.168554"; transcript_id "MSTRG.168554.14"; exon_number "17";
chr6	StringTie	transcript	132769278	132813622	1000	-	.	gene_id "MSTRG.168554"; transcript_id "MSTRG.168554.15";
chr6	StringTie	exon	132769278	132770336	1000	-	.	gene_id "MSTRG.168554"; transcript_id "MSTRG.168554.15"; exon_number "1";
chr6	StringTie	exon	132770890	132770939	1000	-	.	gene_id "MSTRG.168554"; transcript_id "MSTRG.168554.15"; exon_number "2";
chr6	StringTie	exon	132771036	132771129	1000	-	.	gene_id "MSTRG.168554"; transcript_id "MSTRG.168554.15"; exon_number "3";
chr6	StringTie	exon	132772132	132772206	1000	-	.	gene_id "MSTRG.168554"; transcript_id "MSTRG.168554.15"; exon_number "4";
chr6	StringTie	exon	132772993	132773088	1000	-	.	gene_id "MSTRG.168554"; transcript_id "MSTRG.168554.15"; exon_number "5";
chr6	StringTie	exon	132774222	132774313	1000	-	.	gene_id "MSTRG.168554"; transcript_id "MSTRG.168554.15"; exon_number "6";
chr6	StringTie	exon	132776328	132776429	1000	-	.	gene_id "MSTRG.168554"; transcript_id "MSTRG.168554.15"; exon_number "7";
chr6	StringTie	exon	132779268	132779404	1000	-	.	gene_id "MSTRG.168554"; transcript_id "MSTRG.168554.15"; exon_number "8";
chr6	StringTie	exon	132783933	132784089	1000	-	.	gene_id "MSTRG.168554"; transcript_id "MSTRG.168554.15"; exon_number "9";
chr6	StringTie	exon	132787434	132787581	1000	-	.	gene_id "MSTRG.168554"; transcript_id "MSTRG.168554.15"; exon_number "10";
chr6	StringTie	exon	132789764	132789837	1000	-	.	gene_id "MSTRG.168554"; transcript_id "MSTRG.168554.15"; exon_number "11";
chr6	StringTie	exon	132790177	132790272	1000	-	.	gene_id "MSTRG.168554"; transcript_id "MSTRG.168554.15"; exon_number "12";
chr6	StringTie	exon	132790785	132790865	1000	-	.	gene_id "MSTRG.168554"; transcript_id "MSTRG.168554.15"; exon_number "13";
chr6	StringTie	exon	132796982	132797121	1000	-	.	gene_id "MSTRG.168554"; transcript_id "MSTRG.168554.15"; exon_number "14";
chr6	StringTie	exon	132798414	132798770	1000	-	.	gene_id "MSTRG.168554"; transcript_id "MSTRG.168554.15"; exon_number "15";
chr6	StringTie	exon	132804531	132804588	1000	-	.	gene_id "MSTRG.168554"; transcript_id "MSTRG.168554.15"; exon_number "16";
chr6	StringTie	exon	132804698	132804951	1000	-	.	gene_id "MSTRG.168554"; transcript_id "MSTRG.168554.15"; exon_number "17";
chr6	StringTie	exon	132813293	132813622	1000	-	.	gene_id "MSTRG.168554"; transcript_id "MSTRG.168554.15"; exon_number "18";
chr6	StringTie	transcript	132769286	132798701	1000	-	.	gene_id "MSTRG.168554"; transcript_id "MSTRG.168554.16";
chr6	StringTie	exon	132769286	132770336	1000	-	.	gene_id "MSTRG.168554"; transcript_id "MSTRG.168554.16"; exon_number "1";
chr6	StringTie	exon	132770890	132770959	1000	-	.	gene_id "MSTRG.168554"; transcript_id "MSTRG.168554.16"; exon_number "2";
chr6	StringTie	exon	132771036	132771129	1000	-	.	gene_id "MSTRG.168554"; transcript_id "MSTRG.168554.16"; exon_number "3";
chr6	StringTie	exon	132772132	132772206	1000	-	.	gene_id "MSTRG.168554"; transcript_id "MSTRG.168554.16"; exon_number "4";
chr6	StringTie	exon	132772993	132773088	1000	-	.	gene_id "MSTRG.168554"; transcript_id "MSTRG.168554.16"; exon_number "5";
chr6	StringTie	exon	132774222	132774313	1000	-	.	gene_id "MSTRG.168554"; transcript_id "MSTRG.168554.16"; exon_number "6";
chr6	StringTie	exon	132776328	132776429	1000	-	.	gene_id "MSTRG.168554"; transcript_id "MSTRG.168554.16"; exon_number "7";
chr6	StringTie	exon	132779268	132779404	1000	-	.	gene_id "MSTRG.168554"; transcript_id "MSTRG.168554.16"; exon_number "8";
chr6	StringTie	exon	132783933	132784089	1000	-	.	gene_id "MSTRG.168554"; transcript_id "MSTRG.168554.16"; exon_number "9";
chr6	StringTie	exon	132787434	132787581	1000	-	.	gene_id "MSTRG.168554"; transcript_id "MSTRG.168554.16"; exon_number "10";
chr6	StringTie	exon	132789764	132789837	1000	-	.	gene_id "MSTRG.168554"; transcript_id "MSTRG.168554.16"; exon_number "11";
chr6	StringTie	exon	132790177	132790272	1000	-	.	gene_id "MSTRG.168554"; transcript_id "MSTRG.168554.16"; exon_number "12";
chr6	StringTie	exon	132796982	132797121	1000	-	.	gene_id "MSTRG.168554"; transcript_id "MSTRG.168554.16"; exon_number "13";
chr6	StringTie	exon	132798414	132798701	1000	-	.	gene_id "MSTRG.168554"; transcript_id "MSTRG.168554.16"; exon_number "14";
chr6	StringTie	transcript	132769300	132798638	1000	-	.	gene_id "MSTRG.168554"; transcript_id "MSTRG.168554.17";
chr6	StringTie	exon	132769300	132770336	1000	-	.	gene_id "MSTRG.168554"; transcript_id "MSTRG.168554.17"; exon_number "1";
chr6	StringTie	exon	132770890	132770939	1000	-	.	gene_id "MSTRG.168554"; transcript_id "MSTRG.168554.17"; exon_number "2";
chr6	StringTie	exon	132771036	132773088	1000	-	.	gene_id "MSTRG.168554"; transcript_id "MSTRG.168554.17"; exon_number "3";
chr6	StringTie	exon	132774222	132774313	1000	-	.	gene_id "MSTRG.168554"; transcript_id "MSTRG.168554.17"; exon_number "4";
chr6	StringTie	exon	132776328	132776429	1000	-	.	gene_id "MSTRG.168554"; transcript_id "MSTRG.168554.17"; exon_number "5";
chr6	StringTie	exon	132779268	132779404	1000	-	.	gene_id "MSTRG.168554"; transcript_id "MSTRG.168554.17"; exon_number "6";
chr6	StringTie	exon	132783933	132784089	1000	-	.	gene_id "MSTRG.168554"; transcript_id "MSTRG.168554.17"; exon_number "7";
chr6	StringTie	exon	132787434	132787581	1000	-	.	gene_id "MSTRG.168554"; transcript_id "MSTRG.168554.17"; exon_number "8";
chr6	StringTie	exon	132789454	132789529	1000	-	.	gene_id "MSTRG.168554"; transcript_id "MSTRG.168554.17"; exon_number "9";
chr6	StringTie	exon	132789764	132789837	1000	-	.	gene_id "MSTRG.168554"; transcript_id "MSTRG.168554.17"; exon_number "10";
chr6	StringTie	exon	132790177	132790272	1000	-	.	gene_id "MSTRG.168554"; transcript_id "MSTRG.168554.17"; exon_number "11";
chr6	StringTie	exon	132796982	132797106	1000	-	.	gene_id "MSTRG.168554"; transcript_id "MSTRG.168554.17"; exon_number "12";
chr6	StringTie	exon	132798414	132798638	1000	-	.	gene_id "MSTRG.168554"; transcript_id "MSTRG.168554.17"; exon_number "13";
chr6	StringTie	transcript	132769303	132798705	1000	-	.	gene_id "MSTRG.168554"; transcript_id "MSTRG.168554.18";
chr6	StringTie	exon	132769303	132770336	1000	-	.	gene_id "MSTRG.168554"; transcript_id "MSTRG.168554.18"; exon_number "1";
chr6	StringTie	exon	132770890	132770939	1000	-	.	gene_id "MSTRG.168554"; transcript_id "MSTRG.168554.18"; exon_number "2";
chr6	StringTie	exon	132771036	132771129	1000	-	.	gene_id "MSTRG.168554"; transcript_id "MSTRG.168554.18"; exon_number "3";
chr6	StringTie	exon	132772132	132772206	1000	-	.	gene_id "MSTRG.168554"; transcript_id "MSTRG.168554.18"; exon_number "4";
chr6	StringTie	exon	132772993	132773088	1000	-	.	gene_id "MSTRG.168554"; transcript_id "MSTRG.168554.18"; exon_number "5";
chr6	StringTie	exon	132774222	132774313	1000	-	.	gene_id "MSTRG.168554"; transcript_id "MSTRG.168554.18"; exon_number "6";
chr6	StringTie	exon	132776328	132776429	1000	-	.	gene_id "MSTRG.168554"; transcript_id "MSTRG.168554.18"; exon_number "7";
chr6	StringTie	exon	132779268	132779404	1000	-	.	gene_id "MSTRG.168554"; transcript_id "MSTRG.168554.18"; exon_number "8";
chr6	StringTie	exon	132783933	132784089	1000	-	.	gene_id "MSTRG.168554"; transcript_id "MSTRG.168554.18"; exon_number "9";
chr6	StringTie	exon	132787434	132787528	1000	-	.	gene_id "MSTRG.168554"; transcript_id "MSTRG.168554.18"; exon_number "10";
chr6	StringTie	exon	132789764	132789837	1000	-	.	gene_id "MSTRG.168554"; transcript_id "MSTRG.168554.18"; exon_number "11";
chr6	StringTie	exon	132790177	132790272	1000	-	.	gene_id "MSTRG.168554"; transcript_id "MSTRG.168554.18"; exon_number "12";
chr6	StringTie	exon	132796982	132797121	1000	-	.	gene_id "MSTRG.168554"; transcript_id "MSTRG.168554.18"; exon_number "13";
chr6	StringTie	exon	132798414	132798705	1000	-	.	gene_id "MSTRG.168554"; transcript_id "MSTRG.168554.18"; exon_number "14";
chr6	StringTie	transcript	132769308	132797751	1000	-	.	gene_id "MSTRG.168554"; transcript_id "MSTRG.168554.19";
chr6	StringTie	exon	132769308	132770336	1000	-	.	gene_id "MSTRG.168554"; transcript_id "MSTRG.168554.19"; exon_number "1";
chr6	StringTie	exon	132770890	132770939	1000	-	.	gene_id "MSTRG.168554"; transcript_id "MSTRG.168554.19"; exon_number "2";
chr6	StringTie	exon	132771036	132771129	1000	-	.	gene_id "MSTRG.168554"; transcript_id "MSTRG.168554.19"; exon_number "3";
chr6	StringTie	exon	132772132	132772206	1000	-	.	gene_id "MSTRG.168554"; transcript_id "MSTRG.168554.19"; exon_number "4";
chr6	StringTie	exon	132772993	132773088	1000	-	.	gene_id "MSTRG.168554"; transcript_id "MSTRG.168554.19"; exon_number "5";
chr6	StringTie	exon	132774222	132774313	1000	-	.	gene_id "MSTRG.168554"; transcript_id "MSTRG.168554.19"; exon_number "6";
chr6	StringTie	exon	132776328	132776429	1000	-	.	gene_id "MSTRG.168554"; transcript_id "MSTRG.168554.19"; exon_number "7";
chr6	StringTie	exon	132779268	132779404	1000	-	.	gene_id "MSTRG.168554"; transcript_id "MSTRG.168554.19"; exon_number "8";
chr6	StringTie	exon	132783933	132784089	1000	-	.	gene_id "MSTRG.168554"; transcript_id "MSTRG.168554.19"; exon_number "9";
chr6	StringTie	exon	132787434	132787581	1000	-	.	gene_id "MSTRG.168554"; transcript_id "MSTRG.168554.19"; exon_number "10";
chr6	StringTie	exon	132789764	132789837	1000	-	.	gene_id "MSTRG.168554"; transcript_id "MSTRG.168554.19"; exon_number "11";
chr6	StringTie	exon	132790177	132790272	1000	-	.	gene_id "MSTRG.168554"; transcript_id "MSTRG.168554.19"; exon_number "12";
chr6	StringTie	exon	132796982	132797121	1000	-	.	gene_id "MSTRG.168554"; transcript_id "MSTRG.168554.19"; exon_number "13";
chr6	StringTie	exon	132797311	132797751	1000	-	.	gene_id "MSTRG.168554"; transcript_id "MSTRG.168554.19"; exon_number "14";
chr6	StringTie	transcript	132769254	132798753	1000	-	.	gene_id "MSTRG.168554"; transcript_id "MSTRG.168554.2";
chr6	StringTie	exon	132769254	132770336	1000	-	.	gene_id "MSTRG.168554"; transcript_id "MSTRG.168554.2"; exon_number "1";
chr6	StringTie	exon	132770890	132770939	1000	-	.	gene_id "MSTRG.168554"; transcript_id "MSTRG.168554.2"; exon_number "2";
chr6	StringTie	exon	132771036	132771129	1000	-	.	gene_id "MSTRG.168554"; transcript_id "MSTRG.168554.2"; exon_number "3";
chr6	StringTie	exon	132771967	132772089	1000	-	.	gene_id "MSTRG.168554"; transcript_id "MSTRG.168554.2"; exon_number "4";
chr6	StringTie	exon	132772993	132773088	1000	-	.	gene_id "MSTRG.168554"; transcript_id "MSTRG.168554.2"; exon_number "5";
chr6	StringTie	exon	132774222	132774313	1000	-	.	gene_id "MSTRG.168554"; transcript_id "MSTRG.168554.2"; exon_number "6";
chr6	StringTie	exon	132776328	132776429	1000	-	.	gene_id "MSTRG.168554"; transcript_id "MSTRG.168554.2"; exon_number "7";
chr6	StringTie	exon	132779268	132779404	1000	-	.	gene_id "MSTRG.168554"; transcript_id "MSTRG.168554.2"; exon_number "8";
chr6	StringTie	exon	132783933	132784089	1000	-	.	gene_id "MSTRG.168554"; transcript_id "MSTRG.168554.2"; exon_number "9";
chr6	StringTie	exon	132787434	132787581	1000	-	.	gene_id "MSTRG.168554"; transcript_id "MSTRG.168554.2"; exon_number "10";
chr6	StringTie	exon	132789764	132789837	1000	-	.	gene_id "MSTRG.168554"; transcript_id "MSTRG.168554.2"; exon_number "11";
chr6	StringTie	exon	132790177	132790272	1000	-	.	gene_id "MSTRG.168554"; transcript_id "MSTRG.168554.2"; exon_number "12";
chr6	StringTie	exon	132790785	132790865	1000	-	.	gene_id "MSTRG.168554"; transcript_id "MSTRG.168554.2"; exon_number "13";
chr6	StringTie	exon	132796982	132797121	1000	-	.	gene_id "MSTRG.168554"; transcript_id "MSTRG.168554.2"; exon_number "14";
chr6	StringTie	exon	132798414	132798753	1000	-	.	gene_id "MSTRG.168554"; transcript_id "MSTRG.168554.2"; exon_number "15";
chr6	StringTie	transcript	132769308	132797521	1000	-	.	gene_id "MSTRG.168554"; transcript_id "MSTRG.168554.20";
chr6	StringTie	exon	132769308	132770336	1000	-	.	gene_id "MSTRG.168554"; transcript_id "MSTRG.168554.20"; exon_number "1";
chr6	StringTie	exon	132770890	132770939	1000	-	.	gene_id "MSTRG.168554"; transcript_id "MSTRG.168554.20"; exon_number "2";
chr6	StringTie	exon	132771036	132771129	1000	-	.	gene_id "MSTRG.168554"; transcript_id "MSTRG.168554.20"; exon_number "3";
chr6	StringTie	exon	132772132	132772206	1000	-	.	gene_id "MSTRG.168554"; transcript_id "MSTRG.168554.20"; exon_number "4";
chr6	StringTie	exon	132772993	132773088	1000	-	.	gene_id "MSTRG.168554"; transcript_id "MSTRG.168554.20"; exon_number "5";
chr6	StringTie	exon	132774222	132774313	1000	-	.	gene_id "MSTRG.168554"; transcript_id "MSTRG.168554.20"; exon_number "6";
chr6	StringTie	exon	132776328	132776429	1000	-	.	gene_id "MSTRG.168554"; transcript_id "MSTRG.168554.20"; exon_number "7";
chr6	StringTie	exon	132779268	132779404	1000	-	.	gene_id "MSTRG.168554"; transcript_id "MSTRG.168554.20"; exon_number "8";
chr6	StringTie	exon	132783933	132784089	1000	-	.	gene_id "MSTRG.168554"; transcript_id "MSTRG.168554.20"; exon_number "9";
chr6	StringTie	exon	132787434	132787581	1000	-	.	gene_id "MSTRG.168554"; transcript_id "MSTRG.168554.20"; exon_number "10";
chr6	StringTie	exon	132789764	132789837	1000	-	.	gene_id "MSTRG.168554"; transcript_id "MSTRG.168554.20"; exon_number "11";
chr6	StringTie	exon	132790177	132790272	1000	-	.	gene_id "MSTRG.168554"; transcript_id "MSTRG.168554.20"; exon_number "12";
chr6	StringTie	exon	132790785	132790865	1000	-	.	gene_id "MSTRG.168554"; transcript_id "MSTRG.168554.20"; exon_number "13";
chr6	StringTie	exon	132796982	132797121	1000	-	.	gene_id "MSTRG.168554"; transcript_id "MSTRG.168554.20"; exon_number "14";
chr6	StringTie	exon	132797311	132797521	1000	-	.	gene_id "MSTRG.168554"; transcript_id "MSTRG.168554.20"; exon_number "15";
chr6	StringTie	transcript	132769309	132798866	1000	-	.	gene_id "MSTRG.168554"; transcript_id "MSTRG.168554.21";
chr6	StringTie	exon	132769309	132770336	1000	-	.	gene_id "MSTRG.168554"; transcript_id "MSTRG.168554.21"; exon_number "1";
chr6	StringTie	exon	132770890	132770939	1000	-	.	gene_id "MSTRG.168554"; transcript_id "MSTRG.168554.21"; exon_number "2";
chr6	StringTie	exon	132771036	132771129	1000	-	.	gene_id "MSTRG.168554"; transcript_id "MSTRG.168554.21"; exon_number "3";
chr6	StringTie	exon	132771967	132772206	1000	-	.	gene_id "MSTRG.168554"; transcript_id "MSTRG.168554.21"; exon_number "4";
chr6	StringTie	exon	132772993	132773088	1000	-	.	gene_id "MSTRG.168554"; transcript_id "MSTRG.168554.21"; exon_number "5";
chr6	StringTie	exon	132774222	132774313	1000	-	.	gene_id "MSTRG.168554"; transcript_id "MSTRG.168554.21"; exon_number "6";
chr6	StringTie	exon	132776328	132776429	1000	-	.	gene_id "MSTRG.168554"; transcript_id "MSTRG.168554.21"; exon_number "7";
chr6	StringTie	exon	132779268	132779404	1000	-	.	gene_id "MSTRG.168554"; transcript_id "MSTRG.168554.21"; exon_number "8";
chr6	StringTie	exon	132783933	132784089	1000	-	.	gene_id "MSTRG.168554"; transcript_id "MSTRG.168554.21"; exon_number "9";
chr6	StringTie	exon	132787434	132787581	1000	-	.	gene_id "MSTRG.168554"; transcript_id "MSTRG.168554.21"; exon_number "10";
chr6	StringTie	exon	132789764	132789837	1000	-	.	gene_id "MSTRG.168554"; transcript_id "MSTRG.168554.21"; exon_number "11";
chr6	StringTie	exon	132790177	132790272	1000	-	.	gene_id "MSTRG.168554"; transcript_id "MSTRG.168554.21"; exon_number "12";
chr6	StringTie	exon	132790785	132790865	1000	-	.	gene_id "MSTRG.168554"; transcript_id "MSTRG.168554.21"; exon_number "13";
chr6	StringTie	exon	132796982	132797121	1000	-	.	gene_id "MSTRG.168554"; transcript_id "MSTRG.168554.21"; exon_number "14";
chr6	StringTie	exon	132798414	132798866	1000	-	.	gene_id "MSTRG.168554"; transcript_id "MSTRG.168554.21"; exon_number "15";
chr6	StringTie	transcript	132769309	132811142	1000	-	.	gene_id "MSTRG.168554"; transcript_id "MSTRG.168554.22";
chr6	StringTie	exon	132769309	132770336	1000	-	.	gene_id "MSTRG.168554"; transcript_id "MSTRG.168554.22"; exon_number "1";
chr6	StringTie	exon	132770890	132770939	1000	-	.	gene_id "MSTRG.168554"; transcript_id "MSTRG.168554.22"; exon_number "2";
chr6	StringTie	exon	132771036	132771129	1000	-	.	gene_id "MSTRG.168554"; transcript_id "MSTRG.168554.22"; exon_number "3";
chr6	StringTie	exon	132772132	132772249	1000	-	.	gene_id "MSTRG.168554"; transcript_id "MSTRG.168554.22"; exon_number "4";
chr6	StringTie	exon	132772993	132773088	1000	-	.	gene_id "MSTRG.168554"; transcript_id "MSTRG.168554.22"; exon_number "5";
chr6	StringTie	exon	132774222	132774313	1000	-	.	gene_id "MSTRG.168554"; transcript_id "MSTRG.168554.22"; exon_number "6";
chr6	StringTie	exon	132776328	132776429	1000	-	.	gene_id "MSTRG.168554"; transcript_id "MSTRG.168554.22"; exon_number "7";
chr6	StringTie	exon	132779268	132779404	1000	-	.	gene_id "MSTRG.168554"; transcript_id "MSTRG.168554.22"; exon_number "8";
chr6	StringTie	exon	132783933	132784089	1000	-	.	gene_id "MSTRG.168554"; transcript_id "MSTRG.168554.22"; exon_number "9";
chr6	StringTie	exon	132787434	132787581	1000	-	.	gene_id "MSTRG.168554"; transcript_id "MSTRG.168554.22"; exon_number "10";
chr6	StringTie	exon	132789454	132789529	1000	-	.	gene_id "MSTRG.168554"; transcript_id "MSTRG.168554.22"; exon_number "11";
chr6	StringTie	exon	132789764	132789837	1000	-	.	gene_id "MSTRG.168554"; transcript_id "MSTRG.168554.22"; exon_number "12";
chr6	StringTie	exon	132790177	132790272	1000	-	.	gene_id "MSTRG.168554"; transcript_id "MSTRG.168554.22"; exon_number "13";
chr6	StringTie	exon	132796982	132797121	1000	-	.	gene_id "MSTRG.168554"; transcript_id "MSTRG.168554.22"; exon_number "14";
chr6	StringTie	exon	132798414	132798770	1000	-	.	gene_id "MSTRG.168554"; transcript_id "MSTRG.168554.22"; exon_number "15";
chr6	StringTie	exon	132804531	132804588	1000	-	.	gene_id "MSTRG.168554"; transcript_id "MSTRG.168554.22"; exon_number "16";
chr6	StringTie	exon	132804698	132804873	1000	-	.	gene_id "MSTRG.168554"; transcript_id "MSTRG.168554.22"; exon_number "17";
chr6	StringTie	exon	132811124	132811142	1000	-	.	gene_id "MSTRG.168554"; transcript_id "MSTRG.168554.22"; exon_number "18";
chr6	StringTie	transcript	132769310	132798761	1000	-	.	gene_id "MSTRG.168554"; transcript_id "MSTRG.168554.23";
chr6	StringTie	exon	132769310	132770336	1000	-	.	gene_id "MSTRG.168554"; transcript_id "MSTRG.168554.23"; exon_number "1";
chr6	StringTie	exon	132770890	132770939	1000	-	.	gene_id "MSTRG.168554"; transcript_id "MSTRG.168554.23"; exon_number "2";
chr6	StringTie	exon	132771036	132771129	1000	-	.	gene_id "MSTRG.168554"; transcript_id "MSTRG.168554.23"; exon_number "3";
chr6	StringTie	exon	132772132	132772249	1000	-	.	gene_id "MSTRG.168554"; transcript_id "MSTRG.168554.23"; exon_number "4";
chr6	StringTie	exon	132772993	132773088	1000	-	.	gene_id "MSTRG.168554"; transcript_id "MSTRG.168554.23"; exon_number "5";
chr6	StringTie	exon	132774222	132774313	1000	-	.	gene_id "MSTRG.168554"; transcript_id "MSTRG.168554.23"; exon_number "6";
chr6	StringTie	exon	132776328	132776429	1000	-	.	gene_id "MSTRG.168554"; transcript_id "MSTRG.168554.23"; exon_number "7";
chr6	StringTie	exon	132779268	132779404	1000	-	.	gene_id "MSTRG.168554"; transcript_id "MSTRG.168554.23"; exon_number "8";
chr6	StringTie	exon	132783933	132784089	1000	-	.	gene_id "MSTRG.168554"; transcript_id "MSTRG.168554.23"; exon_number "9";
chr6	StringTie	exon	132787434	132787581	1000	-	.	gene_id "MSTRG.168554"; transcript_id "MSTRG.168554.23"; exon_number "10";
chr6	StringTie	exon	132789764	132789837	1000	-	.	gene_id "MSTRG.168554"; transcript_id "MSTRG.168554.23"; exon_number "11";
chr6	StringTie	exon	132790177	132790272	1000	-	.	gene_id "MSTRG.168554"; transcript_id "MSTRG.168554.23"; exon_number "12";
chr6	StringTie	exon	132796982	132797121	1000	-	.	gene_id "MSTRG.168554"; transcript_id "MSTRG.168554.23"; exon_number "13";
chr6	StringTie	exon	132798414	132798761	1000	-	.	gene_id "MSTRG.168554"; transcript_id "MSTRG.168554.23"; exon_number "14";
chr6	StringTie	transcript	132769313	132798761	1000	-	.	gene_id "MSTRG.168554"; transcript_id "MSTRG.168554.24";
chr6	StringTie	exon	132769313	132770336	1000	-	.	gene_id "MSTRG.168554"; transcript_id "MSTRG.168554.24"; exon_number "1";
chr6	StringTie	exon	132770890	132770939	1000	-	.	gene_id "MSTRG.168554"; transcript_id "MSTRG.168554.24"; exon_number "2";
chr6	StringTie	exon	132771036	132771129	1000	-	.	gene_id "MSTRG.168554"; transcript_id "MSTRG.168554.24"; exon_number "3";
chr6	StringTie	exon	132772132	132772206	1000	-	.	gene_id "MSTRG.168554"; transcript_id "MSTRG.168554.24"; exon_number "4";
chr6	StringTie	exon	132772993	132773084	1000	-	.	gene_id "MSTRG.168554"; transcript_id "MSTRG.168554.24"; exon_number "5";
chr6	StringTie	exon	132774222	132774313	1000	-	.	gene_id "MSTRG.168554"; transcript_id "MSTRG.168554.24"; exon_number "6";
chr6	StringTie	exon	132776328	132776429	1000	-	.	gene_id "MSTRG.168554"; transcript_id "MSTRG.168554.24"; exon_number "7";
chr6	StringTie	exon	132779268	132779404	1000	-	.	gene_id "MSTRG.168554"; transcript_id "MSTRG.168554.24"; exon_number "8";
chr6	StringTie	exon	132783933	132784089	1000	-	.	gene_id "MSTRG.168554"; transcript_id "MSTRG.168554.24"; exon_number "9";
chr6	StringTie	exon	132787434	132787581	1000	-	.	gene_id "MSTRG.168554"; transcript_id "MSTRG.168554.24"; exon_number "10";
chr6	StringTie	exon	132789764	132789837	1000	-	.	gene_id "MSTRG.168554"; transcript_id "MSTRG.168554.24"; exon_number "11";
chr6	StringTie	exon	132790177	132790272	1000	-	.	gene_id "MSTRG.168554"; transcript_id "MSTRG.168554.24"; exon_number "12";
chr6	StringTie	exon	132790785	132790865	1000	-	.	gene_id "MSTRG.168554"; transcript_id "MSTRG.168554.24"; exon_number "13";
chr6	StringTie	exon	132796982	132797121	1000	-	.	gene_id "MSTRG.168554"; transcript_id "MSTRG.168554.24"; exon_number "14";
chr6	StringTie	exon	132798414	132798761	1000	-	.	gene_id "MSTRG.168554"; transcript_id "MSTRG.168554.24"; exon_number "15";
chr6	StringTie	transcript	132769313	132797516	1000	-	.	gene_id "MSTRG.168554"; transcript_id "MSTRG.168554.25";
chr6	StringTie	exon	132769313	132770336	1000	-	.	gene_id "MSTRG.168554"; transcript_id "MSTRG.168554.25"; exon_number "1";
chr6	StringTie	exon	132770890	132770939	1000	-	.	gene_id "MSTRG.168554"; transcript_id "MSTRG.168554.25"; exon_number "2";
chr6	StringTie	exon	132771036	132771129	1000	-	.	gene_id "MSTRG.168554"; transcript_id "MSTRG.168554.25"; exon_number "3";
chr6	StringTie	exon	132772132	132772249	1000	-	.	gene_id "MSTRG.168554"; transcript_id "MSTRG.168554.25"; exon_number "4";
chr6	StringTie	exon	132772993	132773088	1000	-	.	gene_id "MSTRG.168554"; transcript_id "MSTRG.168554.25"; exon_number "5";
chr6	StringTie	exon	132774222	132774313	1000	-	.	gene_id "MSTRG.168554"; transcript_id "MSTRG.168554.25"; exon_number "6";
chr6	StringTie	exon	132776328	132776429	1000	-	.	gene_id "MSTRG.168554"; transcript_id "MSTRG.168554.25"; exon_number "7";
chr6	StringTie	exon	132779268	132779404	1000	-	.	gene_id "MSTRG.168554"; transcript_id "MSTRG.168554.25"; exon_number "8";
chr6	StringTie	exon	132783933	132784089	1000	-	.	gene_id "MSTRG.168554"; transcript_id "MSTRG.168554.25"; exon_number "9";
chr6	StringTie	exon	132787434	132787581	1000	-	.	gene_id "MSTRG.168554"; transcript_id "MSTRG.168554.25"; exon_number "10";
chr6	StringTie	exon	132789764	132789837	1000	-	.	gene_id "MSTRG.168554"; transcript_id "MSTRG.168554.25"; exon_number "11";
chr6	StringTie	exon	132790177	132790272	1000	-	.	gene_id "MSTRG.168554"; transcript_id "MSTRG.168554.25"; exon_number "12";
chr6	StringTie	exon	132796982	132797121	1000	-	.	gene_id "MSTRG.168554"; transcript_id "MSTRG.168554.25"; exon_number "13";
chr6	StringTie	exon	132797311	132797516	1000	-	.	gene_id "MSTRG.168554"; transcript_id "MSTRG.168554.25"; exon_number "14";
chr6	StringTie	transcript	132769317	132813354	1000	-	.	gene_id "MSTRG.168554"; transcript_id "MSTRG.168554.26";
chr6	StringTie	exon	132769317	132770336	1000	-	.	gene_id "MSTRG.168554"; transcript_id "MSTRG.168554.26"; exon_number "1";
chr6	StringTie	exon	132770890	132770939	1000	-	.	gene_id "MSTRG.168554"; transcript_id "MSTRG.168554.26"; exon_number "2";
chr6	StringTie	exon	132771036	132771129	1000	-	.	gene_id "MSTRG.168554"; transcript_id "MSTRG.168554.26"; exon_number "3";
chr6	StringTie	exon	132772132	132772206	1000	-	.	gene_id "MSTRG.168554"; transcript_id "MSTRG.168554.26"; exon_number "4";
chr6	StringTie	exon	132772993	132773088	1000	-	.	gene_id "MSTRG.168554"; transcript_id "MSTRG.168554.26"; exon_number "5";
chr6	StringTie	exon	132774222	132774313	1000	-	.	gene_id "MSTRG.168554"; transcript_id "MSTRG.168554.26"; exon_number "6";
chr6	StringTie	exon	132776328	132776429	1000	-	.	gene_id "MSTRG.168554"; transcript_id "MSTRG.168554.26"; exon_number "7";
chr6	StringTie	exon	132779268	132779404	1000	-	.	gene_id "MSTRG.168554"; transcript_id "MSTRG.168554.26"; exon_number "8";
chr6	StringTie	exon	132783933	132784089	1000	-	.	gene_id "MSTRG.168554"; transcript_id "MSTRG.168554.26"; exon_number "9";
chr6	StringTie	exon	132787434	132787581	1000	-	.	gene_id "MSTRG.168554"; transcript_id "MSTRG.168554.26"; exon_number "10";
chr6	StringTie	exon	132789764	132789837	1000	-	.	gene_id "MSTRG.168554"; transcript_id "MSTRG.168554.26"; exon_number "11";
chr6	StringTie	exon	132790177	132790272	1000	-	.	gene_id "MSTRG.168554"; transcript_id "MSTRG.168554.26"; exon_number "12";
chr6	StringTie	exon	132796982	132797121	1000	-	.	gene_id "MSTRG.168554"; transcript_id "MSTRG.168554.26"; exon_number "13";
chr6	StringTie	exon	132798414	132798770	1000	-	.	gene_id "MSTRG.168554"; transcript_id "MSTRG.168554.26"; exon_number "14";
chr6	StringTie	exon	132804531	132804588	1000	-	.	gene_id "MSTRG.168554"; transcript_id "MSTRG.168554.26"; exon_number "15";
chr6	StringTie	exon	132804698	132804951	1000	-	.	gene_id "MSTRG.168554"; transcript_id "MSTRG.168554.26"; exon_number "16";
chr6	StringTie	exon	132813293	132813354	1000	-	.	gene_id "MSTRG.168554"; transcript_id "MSTRG.168554.26"; exon_number "17";
chr6	StringTie	transcript	132769324	132798648	1000	-	.	gene_id "MSTRG.168554"; transcript_id "MSTRG.168554.27";
chr6	StringTie	exon	132769324	132770336	1000	-	.	gene_id "MSTRG.168554"; transcript_id "MSTRG.168554.27"; exon_number "1";
chr6	StringTie	exon	132770890	132770939	1000	-	.	gene_id "MSTRG.168554"; transcript_id "MSTRG.168554.27"; exon_number "2";
chr6	StringTie	exon	132771036	132771129	1000	-	.	gene_id "MSTRG.168554"; transcript_id "MSTRG.168554.27"; exon_number "3";
chr6	StringTie	exon	132772993	132773088	1000	-	.	gene_id "MSTRG.168554"; transcript_id "MSTRG.168554.27"; exon_number "4";
chr6	StringTie	exon	132774222	132774313	1000	-	.	gene_id "MSTRG.168554"; transcript_id "MSTRG.168554.27"; exon_number "5";
chr6	StringTie	exon	132776328	132776429	1000	-	.	gene_id "MSTRG.168554"; transcript_id "MSTRG.168554.27"; exon_number "6";
chr6	StringTie	exon	132779268	132779404	1000	-	.	gene_id "MSTRG.168554"; transcript_id "MSTRG.168554.27"; exon_number "7";
chr6	StringTie	exon	132783933	132784089	1000	-	.	gene_id "MSTRG.168554"; transcript_id "MSTRG.168554.27"; exon_number "8";
chr6	StringTie	exon	132787434	132787581	1000	-	.	gene_id "MSTRG.168554"; transcript_id "MSTRG.168554.27"; exon_number "9";
chr6	StringTie	exon	132789764	132789837	1000	-	.	gene_id "MSTRG.168554"; transcript_id "MSTRG.168554.27"; exon_number "10";
chr6	StringTie	exon	132790177	132790272	1000	-	.	gene_id "MSTRG.168554"; transcript_id "MSTRG.168554.27"; exon_number "11";
chr6	StringTie	exon	132796982	132797121	1000	-	.	gene_id "MSTRG.168554"; transcript_id "MSTRG.168554.27"; exon_number "12";
chr6	StringTie	exon	132798414	132798648	1000	-	.	gene_id "MSTRG.168554"; transcript_id "MSTRG.168554.27"; exon_number "13";
chr6	StringTie	transcript	132769327	132798748	1000	-	.	gene_id "MSTRG.168554"; transcript_id "MSTRG.168554.28";
chr6	StringTie	exon	132769327	132770336	1000	-	.	gene_id "MSTRG.168554"; transcript_id "MSTRG.168554.28"; exon_number "1";
chr6	StringTie	exon	132770890	132770939	1000	-	.	gene_id "MSTRG.168554"; transcript_id "MSTRG.168554.28"; exon_number "2";
chr6	StringTie	exon	132771036	132771129	1000	-	.	gene_id "MSTRG.168554"; transcript_id "MSTRG.168554.28"; exon_number "3";
chr6	StringTie	exon	132771967	132773088	1000	-	.	gene_id "MSTRG.168554"; transcript_id "MSTRG.168554.28"; exon_number "4";
chr6	StringTie	exon	132774222	132774313	1000	-	.	gene_id "MSTRG.168554"; transcript_id "MSTRG.168554.28"; exon_number "5";
chr6	StringTie	exon	132776328	132776429	1000	-	.	gene_id "MSTRG.168554"; transcript_id "MSTRG.168554.28"; exon_number "6";
chr6	StringTie	exon	132779268	132779404	1000	-	.	gene_id "MSTRG.168554"; transcript_id "MSTRG.168554.28"; exon_number "7";
chr6	StringTie	exon	132783933	132784089	1000	-	.	gene_id "MSTRG.168554"; transcript_id "MSTRG.168554.28"; exon_number "8";
chr6	StringTie	exon	132787434	132787581	1000	-	.	gene_id "MSTRG.168554"; transcript_id "MSTRG.168554.28"; exon_number "9";
chr6	StringTie	exon	132789764	132789837	1000	-	.	gene_id "MSTRG.168554"; transcript_id "MSTRG.168554.28"; exon_number "10";
chr6	StringTie	exon	132790177	132790272	1000	-	.	gene_id "MSTRG.168554"; transcript_id "MSTRG.168554.28"; exon_number "11";
chr6	StringTie	exon	132790785	132790865	1000	-	.	gene_id "MSTRG.168554"; transcript_id "MSTRG.168554.28"; exon_number "12";
chr6	StringTie	exon	132796982	132797121	1000	-	.	gene_id "MSTRG.168554"; transcript_id "MSTRG.168554.28"; exon_number "13";
chr6	StringTie	exon	132798414	132798748	1000	-	.	gene_id "MSTRG.168554"; transcript_id "MSTRG.168554.28"; exon_number "14";
chr6	StringTie	transcript	132769339	132798646	1000	-	.	gene_id "MSTRG.168554"; transcript_id "MSTRG.168554.29";
chr6	StringTie	exon	132769339	132770336	1000	-	.	gene_id "MSTRG.168554"; transcript_id "MSTRG.168554.29"; exon_number "1";
chr6	StringTie	exon	132770890	132770939	1000	-	.	gene_id "MSTRG.168554"; transcript_id "MSTRG.168554.29"; exon_number "2";
chr6	StringTie	exon	132771036	132771129	1000	-	.	gene_id "MSTRG.168554"; transcript_id "MSTRG.168554.29"; exon_number "3";
chr6	StringTie	exon	132772132	132772249	1000	-	.	gene_id "MSTRG.168554"; transcript_id "MSTRG.168554.29"; exon_number "4";
chr6	StringTie	exon	132772993	132773084	1000	-	.	gene_id "MSTRG.168554"; transcript_id "MSTRG.168554.29"; exon_number "5";
chr6	StringTie	exon	132774222	132774313	1000	-	.	gene_id "MSTRG.168554"; transcript_id "MSTRG.168554.29"; exon_number "6";
chr6	StringTie	exon	132776328	132776429	1000	-	.	gene_id "MSTRG.168554"; transcript_id "MSTRG.168554.29"; exon_number "7";
chr6	StringTie	exon	132779268	132779404	1000	-	.	gene_id "MSTRG.168554"; transcript_id "MSTRG.168554.29"; exon_number "8";
chr6	StringTie	exon	132783933	132784089	1000	-	.	gene_id "MSTRG.168554"; transcript_id "MSTRG.168554.29"; exon_number "9";
chr6	StringTie	exon	132787434	132787581	1000	-	.	gene_id "MSTRG.168554"; transcript_id "MSTRG.168554.29"; exon_number "10";
chr6	StringTie	exon	132789764	132789837	1000	-	.	gene_id "MSTRG.168554"; transcript_id "MSTRG.168554.29"; exon_number "11";
chr6	StringTie	exon	132790177	132790272	1000	-	.	gene_id "MSTRG.168554"; transcript_id "MSTRG.168554.29"; exon_number "12";
chr6	StringTie	exon	132790785	132790865	1000	-	.	gene_id "MSTRG.168554"; transcript_id "MSTRG.168554.29"; exon_number "13";
chr6	StringTie	exon	132796982	132797121	1000	-	.	gene_id "MSTRG.168554"; transcript_id "MSTRG.168554.29"; exon_number "14";
chr6	StringTie	exon	132798414	132798646	1000	-	.	gene_id "MSTRG.168554"; transcript_id "MSTRG.168554.29"; exon_number "15";
chr6	StringTie	transcript	132769254	132787578	1000	-	.	gene_id "MSTRG.168554"; transcript_id "MSTRG.168554.3";
chr6	StringTie	exon	132769254	132770939	1000	-	.	gene_id "MSTRG.168554"; transcript_id "MSTRG.168554.3"; exon_number "1";
chr6	StringTie	exon	132771036	132773088	1000	-	.	gene_id "MSTRG.168554"; transcript_id "MSTRG.168554.3"; exon_number "2";
chr6	StringTie	exon	132774222	132774313	1000	-	.	gene_id "MSTRG.168554"; transcript_id "MSTRG.168554.3"; exon_number "3";
chr6	StringTie	exon	132776328	132776429	1000	-	.	gene_id "MSTRG.168554"; transcript_id "MSTRG.168554.3"; exon_number "4";
chr6	StringTie	exon	132779268	132779404	1000	-	.	gene_id "MSTRG.168554"; transcript_id "MSTRG.168554.3"; exon_number "5";
chr6	StringTie	exon	132783933	132784037	1000	-	.	gene_id "MSTRG.168554"; transcript_id "MSTRG.168554.3"; exon_number "6";
chr6	StringTie	exon	132787434	132787578	1000	-	.	gene_id "MSTRG.168554"; transcript_id "MSTRG.168554.3"; exon_number "7";
chr6	StringTie	transcript	132769347	132798753	1000	-	.	gene_id "MSTRG.168554"; transcript_id "MSTRG.168554.30";
chr6	StringTie	exon	132769347	132770336	1000	-	.	gene_id "MSTRG.168554"; transcript_id "MSTRG.168554.30"; exon_number "1";
chr6	StringTie	exon	132770890	132770939	1000	-	.	gene_id "MSTRG.168554"; transcript_id "MSTRG.168554.30"; exon_number "2";
chr6	StringTie	exon	132771036	132771129	1000	-	.	gene_id "MSTRG.168554"; transcript_id "MSTRG.168554.30"; exon_number "3";
chr6	StringTie	exon	132772132	132773084	1000	-	.	gene_id "MSTRG.168554"; transcript_id "MSTRG.168554.30"; exon_number "4";
chr6	StringTie	exon	132774222	132774313	1000	-	.	gene_id "MSTRG.168554"; transcript_id "MSTRG.168554.30"; exon_number "5";
chr6	StringTie	exon	132776328	132776429	1000	-	.	gene_id "MSTRG.168554"; transcript_id "MSTRG.168554.30"; exon_number "6";
chr6	StringTie	exon	132779268	132779404	1000	-	.	gene_id "MSTRG.168554"; transcript_id "MSTRG.168554.30"; exon_number "7";
chr6	StringTie	exon	132783933	132784089	1000	-	.	gene_id "MSTRG.168554"; transcript_id "MSTRG.168554.30"; exon_number "8";
chr6	StringTie	exon	132787434	132787581	1000	-	.	gene_id "MSTRG.168554"; transcript_id "MSTRG.168554.30"; exon_number "9";
chr6	StringTie	exon	132789764	132789837	1000	-	.	gene_id "MSTRG.168554"; transcript_id "MSTRG.168554.30"; exon_number "10";
chr6	StringTie	exon	132790177	132790272	1000	-	.	gene_id "MSTRG.168554"; transcript_id "MSTRG.168554.30"; exon_number "11";
chr6	StringTie	exon	132790497	132790865	1000	-	.	gene_id "MSTRG.168554"; transcript_id "MSTRG.168554.30"; exon_number "12";
chr6	StringTie	exon	132796982	132797121	1000	-	.	gene_id "MSTRG.168554"; transcript_id "MSTRG.168554.30"; exon_number "13";
chr6	StringTie	exon	132798414	132798753	1000	-	.	gene_id "MSTRG.168554"; transcript_id "MSTRG.168554.30"; exon_number "14";
chr6	StringTie	transcript	132769351	132798758	1000	-	.	gene_id "MSTRG.168554"; transcript_id "MSTRG.168554.31";
chr6	StringTie	exon	132769351	132770336	1000	-	.	gene_id "MSTRG.168554"; transcript_id "MSTRG.168554.31"; exon_number "1";
chr6	StringTie	exon	132770890	132770939	1000	-	.	gene_id "MSTRG.168554"; transcript_id "MSTRG.168554.31"; exon_number "2";
chr6	StringTie	exon	132771036	132771129	1000	-	.	gene_id "MSTRG.168554"; transcript_id "MSTRG.168554.31"; exon_number "3";
chr6	StringTie	exon	132772132	132772206	1000	-	.	gene_id "MSTRG.168554"; transcript_id "MSTRG.168554.31"; exon_number "4";
chr6	StringTie	exon	132772993	132773088	1000	-	.	gene_id "MSTRG.168554"; transcript_id "MSTRG.168554.31"; exon_number "5";
chr6	StringTie	exon	132774222	132774313	1000	-	.	gene_id "MSTRG.168554"; transcript_id "MSTRG.168554.31"; exon_number "6";
chr6	StringTie	exon	132776332	132776429	1000	-	.	gene_id "MSTRG.168554"; transcript_id "MSTRG.168554.31"; exon_number "7";
chr6	StringTie	exon	132779268	132779404	1000	-	.	gene_id "MSTRG.168554"; transcript_id "MSTRG.168554.31"; exon_number "8";
chr6	StringTie	exon	132783933	132784089	1000	-	.	gene_id "MSTRG.168554"; transcript_id "MSTRG.168554.31"; exon_number "9";
chr6	StringTie	exon	132787434	132787581	1000	-	.	gene_id "MSTRG.168554"; transcript_id "MSTRG.168554.31"; exon_number "10";
chr6	StringTie	exon	132789764	132789837	1000	-	.	gene_id "MSTRG.168554"; transcript_id "MSTRG.168554.31"; exon_number "11";
chr6	StringTie	exon	132790177	132790272	1000	-	.	gene_id "MSTRG.168554"; transcript_id "MSTRG.168554.31"; exon_number "12";
chr6	StringTie	exon	132790785	132790865	1000	-	.	gene_id "MSTRG.168554"; transcript_id "MSTRG.168554.31"; exon_number "13";
chr6	StringTie	exon	132796982	132797121	1000	-	.	gene_id "MSTRG.168554"; transcript_id "MSTRG.168554.31"; exon_number "14";
chr6	StringTie	exon	132798414	132798758	1000	-	.	gene_id "MSTRG.168554"; transcript_id "MSTRG.168554.31"; exon_number "15";
chr6	StringTie	transcript	132769354	132798701	1000	-	.	gene_id "MSTRG.168554"; transcript_id "MSTRG.168554.32";
chr6	StringTie	exon	132769354	132770336	1000	-	.	gene_id "MSTRG.168554"; transcript_id "MSTRG.168554.32"; exon_number "1";
chr6	StringTie	exon	132770890	132770939	1000	-	.	gene_id "MSTRG.168554"; transcript_id "MSTRG.168554.32"; exon_number "2";
chr6	StringTie	exon	132771036	132772089	1000	-	.	gene_id "MSTRG.168554"; transcript_id "MSTRG.168554.32"; exon_number "3";
chr6	StringTie	exon	132772993	132773088	1000	-	.	gene_id "MSTRG.168554"; transcript_id "MSTRG.168554.32"; exon_number "4";
chr6	StringTie	exon	132774222	132774313	1000	-	.	gene_id "MSTRG.168554"; transcript_id "MSTRG.168554.32"; exon_number "5";
chr6	StringTie	exon	132776328	132776429	1000	-	.	gene_id "MSTRG.168554"; transcript_id "MSTRG.168554.32"; exon_number "6";
chr6	StringTie	exon	132779268	132779402	1000	-	.	gene_id "MSTRG.168554"; transcript_id "MSTRG.168554.32"; exon_number "7";
chr6	StringTie	exon	132783933	132784089	1000	-	.	gene_id "MSTRG.168554"; transcript_id "MSTRG.168554.32"; exon_number "8";
chr6	StringTie	exon	132787434	132787581	1000	-	.	gene_id "MSTRG.168554"; transcript_id "MSTRG.168554.32"; exon_number "9";
chr6	StringTie	exon	132789764	132789837	1000	-	.	gene_id "MSTRG.168554"; transcript_id "MSTRG.168554.32"; exon_number "10";
chr6	StringTie	exon	132790177	132790272	1000	-	.	gene_id "MSTRG.168554"; transcript_id "MSTRG.168554.32"; exon_number "11";
chr6	StringTie	exon	132790785	132790865	1000	-	.	gene_id "MSTRG.168554"; transcript_id "MSTRG.168554.32"; exon_number "12";
chr6	StringTie	exon	132796982	132797121	1000	-	.	gene_id "MSTRG.168554"; transcript_id "MSTRG.168554.32"; exon_number "13";
chr6	StringTie	exon	132798414	132798701	1000	-	.	gene_id "MSTRG.168554"; transcript_id "MSTRG.168554.32"; exon_number "14";
chr6	StringTie	transcript	132769356	132798664	1000	-	.	gene_id "MSTRG.168554"; transcript_id "MSTRG.168554.33";
chr6	StringTie	exon	132769356	132770336	1000	-	.	gene_id "MSTRG.168554"; transcript_id "MSTRG.168554.33"; exon_number "1";
chr6	StringTie	exon	132770890	132770939	1000	-	.	gene_id "MSTRG.168554"; transcript_id "MSTRG.168554.33"; exon_number "2";
chr6	StringTie	exon	132771036	132771129	1000	-	.	gene_id "MSTRG.168554"; transcript_id "MSTRG.168554.33"; exon_number "3";
chr6	StringTie	exon	132772132	132772206	1000	-	.	gene_id "MSTRG.168554"; transcript_id "MSTRG.168554.33"; exon_number "4";
chr6	StringTie	exon	132772993	132773088	1000	-	.	gene_id "MSTRG.168554"; transcript_id "MSTRG.168554.33"; exon_number "5";
chr6	StringTie	exon	132774222	132774313	1000	-	.	gene_id "MSTRG.168554"; transcript_id "MSTRG.168554.33"; exon_number "6";
chr6	StringTie	exon	132776328	132776429	1000	-	.	gene_id "MSTRG.168554"; transcript_id "MSTRG.168554.33"; exon_number "7";
chr6	StringTie	exon	132779268	132779404	1000	-	.	gene_id "MSTRG.168554"; transcript_id "MSTRG.168554.33"; exon_number "8";
chr6	StringTie	exon	132783933	132784089	1000	-	.	gene_id "MSTRG.168554"; transcript_id "MSTRG.168554.33"; exon_number "9";
chr6	StringTie	exon	132789764	132789837	1000	-	.	gene_id "MSTRG.168554"; transcript_id "MSTRG.168554.33"; exon_number "10";
chr6	StringTie	exon	132790177	132790272	1000	-	.	gene_id "MSTRG.168554"; transcript_id "MSTRG.168554.33"; exon_number "11";
chr6	StringTie	exon	132796982	132797121	1000	-	.	gene_id "MSTRG.168554"; transcript_id "MSTRG.168554.33"; exon_number "12";
chr6	StringTie	exon	132798414	132798664	1000	-	.	gene_id "MSTRG.168554"; transcript_id "MSTRG.168554.33"; exon_number "13";
chr6	StringTie	transcript	132769357	132798631	1000	-	.	gene_id "MSTRG.168554"; transcript_id "MSTRG.168554.34";
chr6	StringTie	exon	132769357	132770336	1000	-	.	gene_id "MSTRG.168554"; transcript_id "MSTRG.168554.34"; exon_number "1";
chr6	StringTie	exon	132770890	132770939	1000	-	.	gene_id "MSTRG.168554"; transcript_id "MSTRG.168554.34"; exon_number "2";
chr6	StringTie	exon	132771036	132771129	1000	-	.	gene_id "MSTRG.168554"; transcript_id "MSTRG.168554.34"; exon_number "3";
chr6	StringTie	exon	132772132	132772206	1000	-	.	gene_id "MSTRG.168554"; transcript_id "MSTRG.168554.34"; exon_number "4";
chr6	StringTie	exon	132772993	132773084	1000	-	.	gene_id "MSTRG.168554"; transcript_id "MSTRG.168554.34"; exon_number "5";
chr6	StringTie	exon	132774222	132774313	1000	-	.	gene_id "MSTRG.168554"; transcript_id "MSTRG.168554.34"; exon_number "6";
chr6	StringTie	exon	132779268	132779404	1000	-	.	gene_id "MSTRG.168554"; transcript_id "MSTRG.168554.34"; exon_number "7";
chr6	StringTie	exon	132783933	132784089	1000	-	.	gene_id "MSTRG.168554"; transcript_id "MSTRG.168554.34"; exon_number "8";
chr6	StringTie	exon	132787434	132787581	1000	-	.	gene_id "MSTRG.168554"; transcript_id "MSTRG.168554.34"; exon_number "9";
chr6	StringTie	exon	132789764	132789837	1000	-	.	gene_id "MSTRG.168554"; transcript_id "MSTRG.168554.34"; exon_number "10";
chr6	StringTie	exon	132790177	132790272	1000	-	.	gene_id "MSTRG.168554"; transcript_id "MSTRG.168554.34"; exon_number "11";
chr6	StringTie	exon	132790785	132790865	1000	-	.	gene_id "MSTRG.168554"; transcript_id "MSTRG.168554.34"; exon_number "12";
chr6	StringTie	exon	132796982	132797121	1000	-	.	gene_id "MSTRG.168554"; transcript_id "MSTRG.168554.34"; exon_number "13";
chr6	StringTie	exon	132798414	132798631	1000	-	.	gene_id "MSTRG.168554"; transcript_id "MSTRG.168554.34"; exon_number "14";
chr6	StringTie	transcript	132769368	132798522	1000	-	.	gene_id "MSTRG.168554"; transcript_id "MSTRG.168554.35";
chr6	StringTie	exon	132769368	132770336	1000	-	.	gene_id "MSTRG.168554"; transcript_id "MSTRG.168554.35"; exon_number "1";
chr6	StringTie	exon	132770890	132770939	1000	-	.	gene_id "MSTRG.168554"; transcript_id "MSTRG.168554.35"; exon_number "2";
chr6	StringTie	exon	132771036	132773088	1000	-	.	gene_id "MSTRG.168554"; transcript_id "MSTRG.168554.35"; exon_number "3";
chr6	StringTie	exon	132774222	132774313	1000	-	.	gene_id "MSTRG.168554"; transcript_id "MSTRG.168554.35"; exon_number "4";
chr6	StringTie	exon	132776328	132776429	1000	-	.	gene_id "MSTRG.168554"; transcript_id "MSTRG.168554.35"; exon_number "5";
chr6	StringTie	exon	132790224	132790272	1000	-	.	gene_id "MSTRG.168554"; transcript_id "MSTRG.168554.35"; exon_number "6";
chr6	StringTie	exon	132796982	132797121	1000	-	.	gene_id "MSTRG.168554"; transcript_id "MSTRG.168554.35"; exon_number "7";
chr6	StringTie	exon	132798414	132798522	1000	-	.	gene_id "MSTRG.168554"; transcript_id "MSTRG.168554.35"; exon_number "8";
chr6	StringTie	transcript	132769368	132798522	1000	-	.	gene_id "MSTRG.168554"; transcript_id "MSTRG.168554.36";
chr6	StringTie	exon	132769368	132770336	1000	-	.	gene_id "MSTRG.168554"; transcript_id "MSTRG.168554.36"; exon_number "1";
chr6	StringTie	exon	132770890	132770939	1000	-	.	gene_id "MSTRG.168554"; transcript_id "MSTRG.168554.36"; exon_number "2";
chr6	StringTie	exon	132771036	132772206	1000	-	.	gene_id "MSTRG.168554"; transcript_id "MSTRG.168554.36"; exon_number "3";
chr6	StringTie	exon	132772993	132773088	1000	-	.	gene_id "MSTRG.168554"; transcript_id "MSTRG.168554.36"; exon_number "4";
chr6	StringTie	exon	132774222	132774313	1000	-	.	gene_id "MSTRG.168554"; transcript_id "MSTRG.168554.36"; exon_number "5";
chr6	StringTie	exon	132776328	132776429	1000	-	.	gene_id "MSTRG.168554"; transcript_id "MSTRG.168554.36"; exon_number "6";
chr6	StringTie	exon	132790224	132790272	1000	-	.	gene_id "MSTRG.168554"; transcript_id "MSTRG.168554.36"; exon_number "7";
chr6	StringTie	exon	132796982	132797121	1000	-	.	gene_id "MSTRG.168554"; transcript_id "MSTRG.168554.36"; exon_number "8";
chr6	StringTie	exon	132798414	132798522	1000	-	.	gene_id "MSTRG.168554"; transcript_id "MSTRG.168554.36"; exon_number "9";
chr6	StringTie	transcript	132769368	132798638	1000	-	.	gene_id "MSTRG.168554"; transcript_id "MSTRG.168554.37";
chr6	StringTie	exon	132769368	132770336	1000	-	.	gene_id "MSTRG.168554"; transcript_id "MSTRG.168554.37"; exon_number "1";
chr6	StringTie	exon	132770890	132770939	1000	-	.	gene_id "MSTRG.168554"; transcript_id "MSTRG.168554.37"; exon_number "2";
chr6	StringTie	exon	132771036	132772089	1000	-	.	gene_id "MSTRG.168554"; transcript_id "MSTRG.168554.37"; exon_number "3";
chr6	StringTie	exon	132772993	132773088	1000	-	.	gene_id "MSTRG.168554"; transcript_id "MSTRG.168554.37"; exon_number "4";
chr6	StringTie	exon	132774222	132774313	1000	-	.	gene_id "MSTRG.168554"; transcript_id "MSTRG.168554.37"; exon_number "5";
chr6	StringTie	exon	132776328	132776429	1000	-	.	gene_id "MSTRG.168554"; transcript_id "MSTRG.168554.37"; exon_number "6";
chr6	StringTie	exon	132779268	132779404	1000	-	.	gene_id "MSTRG.168554"; transcript_id "MSTRG.168554.37"; exon_number "7";
chr6	StringTie	exon	132783933	132784089	1000	-	.	gene_id "MSTRG.168554"; transcript_id "MSTRG.168554.37"; exon_number "8";
chr6	StringTie	exon	132787434	132787581	1000	-	.	gene_id "MSTRG.168554"; transcript_id "MSTRG.168554.37"; exon_number "9";
chr6	StringTie	exon	132789764	132789837	1000	-	.	gene_id "MSTRG.168554"; transcript_id "MSTRG.168554.37"; exon_number "10";
chr6	StringTie	exon	132790177	132790272	1000	-	.	gene_id "MSTRG.168554"; transcript_id "MSTRG.168554.37"; exon_number "11";
chr6	StringTie	exon	132790785	132790865	1000	-	.	gene_id "MSTRG.168554"; transcript_id "MSTRG.168554.37"; exon_number "12";
chr6	StringTie	exon	132796982	132797121	1000	-	.	gene_id "MSTRG.168554"; transcript_id "MSTRG.168554.37"; exon_number "13";
chr6	StringTie	exon	132798247	132798638	1000	-	.	gene_id "MSTRG.168554"; transcript_id "MSTRG.168554.37"; exon_number "14";
chr6	StringTie	transcript	132769368	132797530	1000	-	.	gene_id "MSTRG.168554"; transcript_id "MSTRG.168554.38";
chr6	StringTie	exon	132769368	132770336	1000	-	.	gene_id "MSTRG.168554"; transcript_id "MSTRG.168554.38"; exon_number "1";
chr6	StringTie	exon	132770890	132770939	1000	-	.	gene_id "MSTRG.168554"; transcript_id "MSTRG.168554.38"; exon_number "2";
chr6	StringTie	exon	132771036	132771129	1000	-	.	gene_id "MSTRG.168554"; transcript_id "MSTRG.168554.38"; exon_number "3";
chr6	StringTie	exon	132771967	132772209	1000	-	.	gene_id "MSTRG.168554"; transcript_id "MSTRG.168554.38"; exon_number "4";
chr6	StringTie	exon	132772993	132773088	1000	-	.	gene_id "MSTRG.168554"; transcript_id "MSTRG.168554.38"; exon_number "5";
chr6	StringTie	exon	132774222	132774313	1000	-	.	gene_id "MSTRG.168554"; transcript_id "MSTRG.168554.38"; exon_number "6";
chr6	StringTie	exon	132776328	132776429	1000	-	.	gene_id "MSTRG.168554"; transcript_id "MSTRG.168554.38"; exon_number "7";
chr6	StringTie	exon	132779268	132779404	1000	-	.	gene_id "MSTRG.168554"; transcript_id "MSTRG.168554.38"; exon_number "8";
chr6	StringTie	exon	132783933	132784089	1000	-	.	gene_id "MSTRG.168554"; transcript_id "MSTRG.168554.38"; exon_number "9";
chr6	StringTie	exon	132787434	132787581	1000	-	.	gene_id "MSTRG.168554"; transcript_id "MSTRG.168554.38"; exon_number "10";
chr6	StringTie	exon	132789764	132789837	1000	-	.	gene_id "MSTRG.168554"; transcript_id "MSTRG.168554.38"; exon_number "11";
chr6	StringTie	exon	132790177	132790272	1000	-	.	gene_id "MSTRG.168554"; transcript_id "MSTRG.168554.38"; exon_number "12";
chr6	StringTie	exon	132790785	132790865	1000	-	.	gene_id "MSTRG.168554"; transcript_id "MSTRG.168554.38"; exon_number "13";
chr6	StringTie	exon	132796982	132797121	1000	-	.	gene_id "MSTRG.168554"; transcript_id "MSTRG.168554.38"; exon_number "14";
chr6	StringTie	exon	132797311	132797530	1000	-	.	gene_id "MSTRG.168554"; transcript_id "MSTRG.168554.38"; exon_number "15";
chr6	StringTie	transcript	132769369	132798708	1000	-	.	gene_id "MSTRG.168554"; transcript_id "MSTRG.168554.39";
chr6	StringTie	exon	132769369	132770336	1000	-	.	gene_id "MSTRG.168554"; transcript_id "MSTRG.168554.39"; exon_number "1";
chr6	StringTie	exon	132770890	132770939	1000	-	.	gene_id "MSTRG.168554"; transcript_id "MSTRG.168554.39"; exon_number "2";
chr6	StringTie	exon	132771036	132771129	1000	-	.	gene_id "MSTRG.168554"; transcript_id "MSTRG.168554.39"; exon_number "3";
chr6	StringTie	exon	132772132	132772206	1000	-	.	gene_id "MSTRG.168554"; transcript_id "MSTRG.168554.39"; exon_number "4";
chr6	StringTie	exon	132772993	132773088	1000	-	.	gene_id "MSTRG.168554"; transcript_id "MSTRG.168554.39"; exon_number "5";
chr6	StringTie	exon	132774222	132774313	1000	-	.	gene_id "MSTRG.168554"; transcript_id "MSTRG.168554.39"; exon_number "6";
chr6	StringTie	exon	132776328	132776429	1000	-	.	gene_id "MSTRG.168554"; transcript_id "MSTRG.168554.39"; exon_number "7";
chr6	StringTie	exon	132779268	132779404	1000	-	.	gene_id "MSTRG.168554"; transcript_id "MSTRG.168554.39"; exon_number "8";
chr6	StringTie	exon	132783933	132784089	1000	-	.	gene_id "MSTRG.168554"; transcript_id "MSTRG.168554.39"; exon_number "9";
chr6	StringTie	exon	132787434	132787602	1000	-	.	gene_id "MSTRG.168554"; transcript_id "MSTRG.168554.39"; exon_number "10";
chr6	StringTie	exon	132789764	132789837	1000	-	.	gene_id "MSTRG.168554"; transcript_id "MSTRG.168554.39"; exon_number "11";
chr6	StringTie	exon	132790177	132790272	1000	-	.	gene_id "MSTRG.168554"; transcript_id "MSTRG.168554.39"; exon_number "12";
chr6	StringTie	exon	132796982	132797121	1000	-	.	gene_id "MSTRG.168554"; transcript_id "MSTRG.168554.39"; exon_number "13";
chr6	StringTie	exon	132798414	132798708	1000	-	.	gene_id "MSTRG.168554"; transcript_id "MSTRG.168554.39"; exon_number "14";
chr6	StringTie	transcript	132769254	132798654	1000	-	.	gene_id "MSTRG.168554"; transcript_id "MSTRG.168554.4";
chr6	StringTie	exon	132769254	132770336	1000	-	.	gene_id "MSTRG.168554"; transcript_id "MSTRG.168554.4"; exon_number "1";
chr6	StringTie	exon	132770890	132770939	1000	-	.	gene_id "MSTRG.168554"; transcript_id "MSTRG.168554.4"; exon_number "2";
chr6	StringTie	exon	132771036	132773088	1000	-	.	gene_id "MSTRG.168554"; transcript_id "MSTRG.168554.4"; exon_number "3";
chr6	StringTie	exon	132774222	132774313	1000	-	.	gene_id "MSTRG.168554"; transcript_id "MSTRG.168554.4"; exon_number "4";
chr6	StringTie	exon	132776328	132776429	1000	-	.	gene_id "MSTRG.168554"; transcript_id "MSTRG.168554.4"; exon_number "5";
chr6	StringTie	exon	132779268	132779404	1000	-	.	gene_id "MSTRG.168554"; transcript_id "MSTRG.168554.4"; exon_number "6";
chr6	StringTie	exon	132783933	132784089	1000	-	.	gene_id "MSTRG.168554"; transcript_id "MSTRG.168554.4"; exon_number "7";
chr6	StringTie	exon	132787434	132787602	1000	-	.	gene_id "MSTRG.168554"; transcript_id "MSTRG.168554.4"; exon_number "8";
chr6	StringTie	exon	132789764	132789837	1000	-	.	gene_id "MSTRG.168554"; transcript_id "MSTRG.168554.4"; exon_number "9";
chr6	StringTie	exon	132790177	132790272	1000	-	.	gene_id "MSTRG.168554"; transcript_id "MSTRG.168554.4"; exon_number "10";
chr6	StringTie	exon	132790785	132790865	1000	-	.	gene_id "MSTRG.168554"; transcript_id "MSTRG.168554.4"; exon_number "11";
chr6	StringTie	exon	132796982	132797121	1000	-	.	gene_id "MSTRG.168554"; transcript_id "MSTRG.168554.4"; exon_number "12";
chr6	StringTie	exon	132798414	132798654	1000	-	.	gene_id "MSTRG.168554"; transcript_id "MSTRG.168554.4"; exon_number "13";
chr6	StringTie	transcript	132769369	132798701	1000	-	.	gene_id "MSTRG.168554"; transcript_id "MSTRG.168554.40";
chr6	StringTie	exon	132769369	132770336	1000	-	.	gene_id "MSTRG.168554"; transcript_id "MSTRG.168554.40"; exon_number "1";
chr6	StringTie	exon	132770890	132770939	1000	-	.	gene_id "MSTRG.168554"; transcript_id "MSTRG.168554.40"; exon_number "2";
chr6	StringTie	exon	132771036	132771129	1000	-	.	gene_id "MSTRG.168554"; transcript_id "MSTRG.168554.40"; exon_number "3";
chr6	StringTie	exon	132771967	132773088	1000	-	.	gene_id "MSTRG.168554"; transcript_id "MSTRG.168554.40"; exon_number "4";
chr6	StringTie	exon	132774222	132774313	1000	-	.	gene_id "MSTRG.168554"; transcript_id "MSTRG.168554.40"; exon_number "5";
chr6	StringTie	exon	132776328	132776429	1000	-	.	gene_id "MSTRG.168554"; transcript_id "MSTRG.168554.40"; exon_number "6";
chr6	StringTie	exon	132779268	132779402	1000	-	.	gene_id "MSTRG.168554"; transcript_id "MSTRG.168554.40"; exon_number "7";
chr6	StringTie	exon	132783933	132784037	1000	-	.	gene_id "MSTRG.168554"; transcript_id "MSTRG.168554.40"; exon_number "8";
chr6	StringTie	exon	132787434	132787581	1000	-	.	gene_id "MSTRG.168554"; transcript_id "MSTRG.168554.40"; exon_number "9";
chr6	StringTie	exon	132789764	132789837	1000	-	.	gene_id "MSTRG.168554"; transcript_id "MSTRG.168554.40"; exon_number "10";
chr6	StringTie	exon	132790177	132790272	1000	-	.	gene_id "MSTRG.168554"; transcript_id "MSTRG.168554.40"; exon_number "11";
chr6	StringTie	exon	132796982	132797121	1000	-	.	gene_id "MSTRG.168554"; transcript_id "MSTRG.168554.40"; exon_number "12";
chr6	StringTie	exon	132798414	132798701	1000	-	.	gene_id "MSTRG.168554"; transcript_id "MSTRG.168554.40"; exon_number "13";
chr6	StringTie	transcript	132769369	132798701	1000	-	.	gene_id "MSTRG.168554"; transcript_id "MSTRG.168554.41";
chr6	StringTie	exon	132769369	132770336	1000	-	.	gene_id "MSTRG.168554"; transcript_id "MSTRG.168554.41"; exon_number "1";
chr6	StringTie	exon	132770890	132770939	1000	-	.	gene_id "MSTRG.168554"; transcript_id "MSTRG.168554.41"; exon_number "2";
chr6	StringTie	exon	132771036	132772249	1000	-	.	gene_id "MSTRG.168554"; transcript_id "MSTRG.168554.41"; exon_number "3";
chr6	StringTie	exon	132772993	132773088	1000	-	.	gene_id "MSTRG.168554"; transcript_id "MSTRG.168554.41"; exon_number "4";
chr6	StringTie	exon	132774222	132774313	1000	-	.	gene_id "MSTRG.168554"; transcript_id "MSTRG.168554.41"; exon_number "5";
chr6	StringTie	exon	132776328	132776429	1000	-	.	gene_id "MSTRG.168554"; transcript_id "MSTRG.168554.41"; exon_number "6";
chr6	StringTie	exon	132779268	132779402	1000	-	.	gene_id "MSTRG.168554"; transcript_id "MSTRG.168554.41"; exon_number "7";
chr6	StringTie	exon	132783933	132784037	1000	-	.	gene_id "MSTRG.168554"; transcript_id "MSTRG.168554.41"; exon_number "8";
chr6	StringTie	exon	132787434	132787581	1000	-	.	gene_id "MSTRG.168554"; transcript_id "MSTRG.168554.41"; exon_number "9";
chr6	StringTie	exon	132789764	132789837	1000	-	.	gene_id "MSTRG.168554"; transcript_id "MSTRG.168554.41"; exon_number "10";
chr6	StringTie	exon	132790177	132790272	1000	-	.	gene_id "MSTRG.168554"; transcript_id "MSTRG.168554.41"; exon_number "11";
chr6	StringTie	exon	132796982	132797121	1000	-	.	gene_id "MSTRG.168554"; transcript_id "MSTRG.168554.41"; exon_number "12";
chr6	StringTie	exon	132798414	132798701	1000	-	.	gene_id "MSTRG.168554"; transcript_id "MSTRG.168554.41"; exon_number "13";
chr6	StringTie	transcript	132769369	132798701	1000	-	.	gene_id "MSTRG.168554"; transcript_id "MSTRG.168554.42";
chr6	StringTie	exon	132769369	132770336	1000	-	.	gene_id "MSTRG.168554"; transcript_id "MSTRG.168554.42"; exon_number "1";
chr6	StringTie	exon	132770890	132770939	1000	-	.	gene_id "MSTRG.168554"; transcript_id "MSTRG.168554.42"; exon_number "2";
chr6	StringTie	exon	132771036	132771129	1000	-	.	gene_id "MSTRG.168554"; transcript_id "MSTRG.168554.42"; exon_number "3";
chr6	StringTie	exon	132772132	132772206	1000	-	.	gene_id "MSTRG.168554"; transcript_id "MSTRG.168554.42"; exon_number "4";
chr6	StringTie	exon	132772993	132773088	1000	-	.	gene_id "MSTRG.168554"; transcript_id "MSTRG.168554.42"; exon_number "5";
chr6	StringTie	exon	132774222	132774313	1000	-	.	gene_id "MSTRG.168554"; transcript_id "MSTRG.168554.42"; exon_number "6";
chr6	StringTie	exon	132776328	132776429	1000	-	.	gene_id "MSTRG.168554"; transcript_id "MSTRG.168554.42"; exon_number "7";
chr6	StringTie	exon	132779268	132779392	1000	-	.	gene_id "MSTRG.168554"; transcript_id "MSTRG.168554.42"; exon_number "8";
chr6	StringTie	exon	132783933	132784087	1000	-	.	gene_id "MSTRG.168554"; transcript_id "MSTRG.168554.42"; exon_number "9";
chr6	StringTie	exon	132787434	132787581	1000	-	.	gene_id "MSTRG.168554"; transcript_id "MSTRG.168554.42"; exon_number "10";
chr6	StringTie	exon	132789764	132789837	1000	-	.	gene_id "MSTRG.168554"; transcript_id "MSTRG.168554.42"; exon_number "11";
chr6	StringTie	exon	132790177	132790272	1000	-	.	gene_id "MSTRG.168554"; transcript_id "MSTRG.168554.42"; exon_number "12";
chr6	StringTie	exon	132790785	132790865	1000	-	.	gene_id "MSTRG.168554"; transcript_id "MSTRG.168554.42"; exon_number "13";
chr6	StringTie	exon	132796982	132797121	1000	-	.	gene_id "MSTRG.168554"; transcript_id "MSTRG.168554.42"; exon_number "14";
chr6	StringTie	exon	132798414	132798701	1000	-	.	gene_id "MSTRG.168554"; transcript_id "MSTRG.168554.42"; exon_number "15";
chr6	StringTie	transcript	132769370	132773286	1000	-	.	gene_id "MSTRG.168554"; transcript_id "MSTRG.168554.43";
chr6	StringTie	exon	132769370	132770336	1000	-	.	gene_id "MSTRG.168554"; transcript_id "MSTRG.168554.43"; exon_number "1";
chr6	StringTie	exon	132770890	132770932	1000	-	.	gene_id "MSTRG.168554"; transcript_id "MSTRG.168554.43"; exon_number "2";
chr6	StringTie	exon	132771036	132773286	1000	-	.	gene_id "MSTRG.168554"; transcript_id "MSTRG.168554.43"; exon_number "3";
chr6	StringTie	transcript	132769370	132797498	1000	-	.	gene_id "MSTRG.168554"; transcript_id "MSTRG.168554.44";
chr6	StringTie	exon	132769370	132770336	1000	-	.	gene_id "MSTRG.168554"; transcript_id "MSTRG.168554.44"; exon_number "1";
chr6	StringTie	exon	132770890	132770939	1000	-	.	gene_id "MSTRG.168554"; transcript_id "MSTRG.168554.44"; exon_number "2";
chr6	StringTie	exon	132771036	132771129	1000	-	.	gene_id "MSTRG.168554"; transcript_id "MSTRG.168554.44"; exon_number "3";
chr6	StringTie	exon	132772132	132772206	1000	-	.	gene_id "MSTRG.168554"; transcript_id "MSTRG.168554.44"; exon_number "4";
chr6	StringTie	exon	132772993	132773088	1000	-	.	gene_id "MSTRG.168554"; transcript_id "MSTRG.168554.44"; exon_number "5";
chr6	StringTie	exon	132774222	132774313	1000	-	.	gene_id "MSTRG.168554"; transcript_id "MSTRG.168554.44"; exon_number "6";
chr6	StringTie	exon	132776328	132776429	1000	-	.	gene_id "MSTRG.168554"; transcript_id "MSTRG.168554.44"; exon_number "7";
chr6	StringTie	exon	132779268	132779404	1000	-	.	gene_id "MSTRG.168554"; transcript_id "MSTRG.168554.44"; exon_number "8";
chr6	StringTie	exon	132783933	132784084	1000	-	.	gene_id "MSTRG.168554"; transcript_id "MSTRG.168554.44"; exon_number "9";
chr6	StringTie	exon	132787434	132787581	1000	-	.	gene_id "MSTRG.168554"; transcript_id "MSTRG.168554.44"; exon_number "10";
chr6	StringTie	exon	132789764	132789837	1000	-	.	gene_id "MSTRG.168554"; transcript_id "MSTRG.168554.44"; exon_number "11";
chr6	StringTie	exon	132790177	132790272	1000	-	.	gene_id "MSTRG.168554"; transcript_id "MSTRG.168554.44"; exon_number "12";
chr6	StringTie	exon	132790785	132790865	1000	-	.	gene_id "MSTRG.168554"; transcript_id "MSTRG.168554.44"; exon_number "13";
chr6	StringTie	exon	132796982	132797121	1000	-	.	gene_id "MSTRG.168554"; transcript_id "MSTRG.168554.44"; exon_number "14";
chr6	StringTie	exon	132797311	132797498	1000	-	.	gene_id "MSTRG.168554"; transcript_id "MSTRG.168554.44"; exon_number "15";
chr6	StringTie	transcript	132769370	132798522	1000	-	.	gene_id "MSTRG.168554"; transcript_id "MSTRG.168554.45";
chr6	StringTie	exon	132769370	132770336	1000	-	.	gene_id "MSTRG.168554"; transcript_id "MSTRG.168554.45"; exon_number "1";
chr6	StringTie	exon	132770890	132770939	1000	-	.	gene_id "MSTRG.168554"; transcript_id "MSTRG.168554.45"; exon_number "2";
chr6	StringTie	exon	132771036	132771129	1000	-	.	gene_id "MSTRG.168554"; transcript_id "MSTRG.168554.45"; exon_number "3";
chr6	StringTie	exon	132772132	132773088	1000	-	.	gene_id "MSTRG.168554"; transcript_id "MSTRG.168554.45"; exon_number "4";
chr6	StringTie	exon	132774222	132774313	1000	-	.	gene_id "MSTRG.168554"; transcript_id "MSTRG.168554.45"; exon_number "5";
chr6	StringTie	exon	132776328	132776429	1000	-	.	gene_id "MSTRG.168554"; transcript_id "MSTRG.168554.45"; exon_number "6";
chr6	StringTie	exon	132790224	132790272	1000	-	.	gene_id "MSTRG.168554"; transcript_id "MSTRG.168554.45"; exon_number "7";
chr6	StringTie	exon	132796982	132797121	1000	-	.	gene_id "MSTRG.168554"; transcript_id "MSTRG.168554.45"; exon_number "8";
chr6	StringTie	exon	132798414	132798522	1000	-	.	gene_id "MSTRG.168554"; transcript_id "MSTRG.168554.45"; exon_number "9";
chr6	StringTie	transcript	132769370	132790274	1000	-	.	gene_id "MSTRG.168554"; transcript_id "MSTRG.168554.46";
chr6	StringTie	exon	132769370	132770336	1000	-	.	gene_id "MSTRG.168554"; transcript_id "MSTRG.168554.46"; exon_number "1";
chr6	StringTie	exon	132770890	132770939	1000	-	.	gene_id "MSTRG.168554"; transcript_id "MSTRG.168554.46"; exon_number "2";
chr6	StringTie	exon	132771036	132773088	1000	-	.	gene_id "MSTRG.168554"; transcript_id "MSTRG.168554.46"; exon_number "3";
chr6	StringTie	exon	132774222	132774313	1000	-	.	gene_id "MSTRG.168554"; transcript_id "MSTRG.168554.46"; exon_number "4";
chr6	StringTie	exon	132779268	132779404	1000	-	.	gene_id "MSTRG.168554"; transcript_id "MSTRG.168554.46"; exon_number "5";
chr6	StringTie	exon	132783933	132784089	1000	-	.	gene_id "MSTRG.168554"; transcript_id "MSTRG.168554.46"; exon_number "6";
chr6	StringTie	exon	132787434	132787581	1000	-	.	gene_id "MSTRG.168554"; transcript_id "MSTRG.168554.46"; exon_number "7";
chr6	StringTie	exon	132789764	132789837	1000	-	.	gene_id "MSTRG.168554"; transcript_id "MSTRG.168554.46"; exon_number "8";
chr6	StringTie	exon	132790177	132790274	1000	-	.	gene_id "MSTRG.168554"; transcript_id "MSTRG.168554.46"; exon_number "9";
chr6	StringTie	transcript	132769370	132796409	1000	-	.	gene_id "MSTRG.168554"; transcript_id "MSTRG.168554.47";
chr6	StringTie	exon	132769370	132770336	1000	-	.	gene_id "MSTRG.168554"; transcript_id "MSTRG.168554.47"; exon_number "1";
chr6	StringTie	exon	132770890	132770939	1000	-	.	gene_id "MSTRG.168554"; transcript_id "MSTRG.168554.47"; exon_number "2";
chr6	StringTie	exon	132771036	132773088	1000	-	.	gene_id "MSTRG.168554"; transcript_id "MSTRG.168554.47"; exon_number "3";
chr6	StringTie	exon	132774222	132774313	1000	-	.	gene_id "MSTRG.168554"; transcript_id "MSTRG.168554.47"; exon_number "4";
chr6	StringTie	exon	132776328	132776429	1000	-	.	gene_id "MSTRG.168554"; transcript_id "MSTRG.168554.47"; exon_number "5";
chr6	StringTie	exon	132779268	132779404	1000	-	.	gene_id "MSTRG.168554"; transcript_id "MSTRG.168554.47"; exon_number "6";
chr6	StringTie	exon	132783933	132784089	1000	-	.	gene_id "MSTRG.168554"; transcript_id "MSTRG.168554.47"; exon_number "7";
chr6	StringTie	exon	132787434	132787581	1000	-	.	gene_id "MSTRG.168554"; transcript_id "MSTRG.168554.47"; exon_number "8";
chr6	StringTie	exon	132789764	132789837	1000	-	.	gene_id "MSTRG.168554"; transcript_id "MSTRG.168554.47"; exon_number "9";
chr6	StringTie	exon	132790177	132790272	1000	-	.	gene_id "MSTRG.168554"; transcript_id "MSTRG.168554.47"; exon_number "10";
chr6	StringTie	exon	132796381	132796409	1000	-	.	gene_id "MSTRG.168554"; transcript_id "MSTRG.168554.47"; exon_number "11";
chr6	StringTie	transcript	132769370	132798753	1000	-	.	gene_id "MSTRG.168554"; transcript_id "MSTRG.168554.48";
chr6	StringTie	exon	132769370	132770336	1000	-	.	gene_id "MSTRG.168554"; transcript_id "MSTRG.168554.48"; exon_number "1";
chr6	StringTie	exon	132770890	132770939	1000	-	.	gene_id "MSTRG.168554"; transcript_id "MSTRG.168554.48"; exon_number "2";
chr6	StringTie	exon	132771036	132773088	1000	-	.	gene_id "MSTRG.168554"; transcript_id "MSTRG.168554.48"; exon_number "3";
chr6	StringTie	exon	132774222	132774313	1000	-	.	gene_id "MSTRG.168554"; transcript_id "MSTRG.168554.48"; exon_number "4";
chr6	StringTie	exon	132776328	132776429	1000	-	.	gene_id "MSTRG.168554"; transcript_id "MSTRG.168554.48"; exon_number "5";
chr6	StringTie	exon	132779268	132779404	1000	-	.	gene_id "MSTRG.168554"; transcript_id "MSTRG.168554.48"; exon_number "6";
chr6	StringTie	exon	132783933	132784089	1000	-	.	gene_id "MSTRG.168554"; transcript_id "MSTRG.168554.48"; exon_number "7";
chr6	StringTie	exon	132789764	132789837	1000	-	.	gene_id "MSTRG.168554"; transcript_id "MSTRG.168554.48"; exon_number "8";
chr6	StringTie	exon	132790177	132790272	1000	-	.	gene_id "MSTRG.168554"; transcript_id "MSTRG.168554.48"; exon_number "9";
chr6	StringTie	exon	132796982	132797121	1000	-	.	gene_id "MSTRG.168554"; transcript_id "MSTRG.168554.48"; exon_number "10";
chr6	StringTie	exon	132798414	132798753	1000	-	.	gene_id "MSTRG.168554"; transcript_id "MSTRG.168554.48"; exon_number "11";
chr6	StringTie	transcript	132769370	132796825	1000	-	.	gene_id "MSTRG.168554"; transcript_id "MSTRG.168554.49";
chr6	StringTie	exon	132769370	132770336	1000	-	.	gene_id "MSTRG.168554"; transcript_id "MSTRG.168554.49"; exon_number "1";
chr6	StringTie	exon	132770890	132770939	1000	-	.	gene_id "MSTRG.168554"; transcript_id "MSTRG.168554.49"; exon_number "2";
chr6	StringTie	exon	132771036	132771129	1000	-	.	gene_id "MSTRG.168554"; transcript_id "MSTRG.168554.49"; exon_number "3";
chr6	StringTie	exon	132772132	132772206	1000	-	.	gene_id "MSTRG.168554"; transcript_id "MSTRG.168554.49"; exon_number "4";
chr6	StringTie	exon	132772993	132773088	1000	-	.	gene_id "MSTRG.168554"; transcript_id "MSTRG.168554.49"; exon_number "5";
chr6	StringTie	exon	132774222	132774313	1000	-	.	gene_id "MSTRG.168554"; transcript_id "MSTRG.168554.49"; exon_number "6";
chr6	StringTie	exon	132776328	132776429	1000	-	.	gene_id "MSTRG.168554"; transcript_id "MSTRG.168554.49"; exon_number "7";
chr6	StringTie	exon	132779268	132779404	1000	-	.	gene_id "MSTRG.168554"; transcript_id "MSTRG.168554.49"; exon_number "8";
chr6	StringTie	exon	132783933	132784089	1000	-	.	gene_id "MSTRG.168554"; transcript_id "MSTRG.168554.49"; exon_number "9";
chr6	StringTie	exon	132787434	132787581	1000	-	.	gene_id "MSTRG.168554"; transcript_id "MSTRG.168554.49"; exon_number "10";
chr6	StringTie	exon	132789764	132789837	1000	-	.	gene_id "MSTRG.168554"; transcript_id "MSTRG.168554.49"; exon_number "11";
chr6	StringTie	exon	132790177	132790272	1000	-	.	gene_id "MSTRG.168554"; transcript_id "MSTRG.168554.49"; exon_number "12";
chr6	StringTie	exon	132796773	132796825	1000	-	.	gene_id "MSTRG.168554"; transcript_id "MSTRG.168554.49"; exon_number "13";
chr6	StringTie	transcript	132769258	132811143	1000	-	.	gene_id "MSTRG.168554"; transcript_id "MSTRG.168554.5";
chr6	StringTie	exon	132769258	132770336	1000	-	.	gene_id "MSTRG.168554"; transcript_id "MSTRG.168554.5"; exon_number "1";
chr6	StringTie	exon	132770890	132770939	1000	-	.	gene_id "MSTRG.168554"; transcript_id "MSTRG.168554.5"; exon_number "2";
chr6	StringTie	exon	132771036	132771129	1000	-	.	gene_id "MSTRG.168554"; transcript_id "MSTRG.168554.5"; exon_number "3";
chr6	StringTie	exon	132772132	132772206	1000	-	.	gene_id "MSTRG.168554"; transcript_id "MSTRG.168554.5"; exon_number "4";
chr6	StringTie	exon	132772993	132773088	1000	-	.	gene_id "MSTRG.168554"; transcript_id "MSTRG.168554.5"; exon_number "5";
chr6	StringTie	exon	132774222	132774313	1000	-	.	gene_id "MSTRG.168554"; transcript_id "MSTRG.168554.5"; exon_number "6";
chr6	StringTie	exon	132776328	132776429	1000	-	.	gene_id "MSTRG.168554"; transcript_id "MSTRG.168554.5"; exon_number "7";
chr6	StringTie	exon	132779268	132779404	1000	-	.	gene_id "MSTRG.168554"; transcript_id "MSTRG.168554.5"; exon_number "8";
chr6	StringTie	exon	132783933	132784089	1000	-	.	gene_id "MSTRG.168554"; transcript_id "MSTRG.168554.5"; exon_number "9";
chr6	StringTie	exon	132787434	132787581	1000	-	.	gene_id "MSTRG.168554"; transcript_id "MSTRG.168554.5"; exon_number "10";
chr6	StringTie	exon	132789764	132789837	1000	-	.	gene_id "MSTRG.168554"; transcript_id "MSTRG.168554.5"; exon_number "11";
chr6	StringTie	exon	132790177	132790272	1000	-	.	gene_id "MSTRG.168554"; transcript_id "MSTRG.168554.5"; exon_number "12";
chr6	StringTie	exon	132790785	132790865	1000	-	.	gene_id "MSTRG.168554"; transcript_id "MSTRG.168554.5"; exon_number "13";
chr6	StringTie	exon	132796982	132797121	1000	-	.	gene_id "MSTRG.168554"; transcript_id "MSTRG.168554.5"; exon_number "14";
chr6	StringTie	exon	132798247	132798770	1000	-	.	gene_id "MSTRG.168554"; transcript_id "MSTRG.168554.5"; exon_number "15";
chr6	StringTie	exon	132804531	132804588	1000	-	.	gene_id "MSTRG.168554"; transcript_id "MSTRG.168554.5"; exon_number "16";
chr6	StringTie	exon	132804698	132804951	1000	-	.	gene_id "MSTRG.168554"; transcript_id "MSTRG.168554.5"; exon_number "17";
chr6	StringTie	exon	132811124	132811143	1000	-	.	gene_id "MSTRG.168554"; transcript_id "MSTRG.168554.5"; exon_number "18";
chr6	StringTie	transcript	132769370	132798696	1000	-	.	gene_id "MSTRG.168554"; transcript_id "MSTRG.168554.50";
chr6	StringTie	exon	132769370	132770336	1000	-	.	gene_id "MSTRG.168554"; transcript_id "MSTRG.168554.50"; exon_number "1";
chr6	StringTie	exon	132770890	132770939	1000	-	.	gene_id "MSTRG.168554"; transcript_id "MSTRG.168554.50"; exon_number "2";
chr6	StringTie	exon	132771036	132771129	1000	-	.	gene_id "MSTRG.168554"; transcript_id "MSTRG.168554.50"; exon_number "3";
chr6	StringTie	exon	132772132	132772206	1000	-	.	gene_id "MSTRG.168554"; transcript_id "MSTRG.168554.50"; exon_number "4";
chr6	StringTie	exon	132772993	132773088	1000	-	.	gene_id "MSTRG.168554"; transcript_id "MSTRG.168554.50"; exon_number "5";
chr6	StringTie	exon	132774222	132774313	1000	-	.	gene_id "MSTRG.168554"; transcript_id "MSTRG.168554.50"; exon_number "6";
chr6	StringTie	exon	132776328	132776429	1000	-	.	gene_id "MSTRG.168554"; transcript_id "MSTRG.168554.50"; exon_number "7";
chr6	StringTie	exon	132779268	132779404	1000	-	.	gene_id "MSTRG.168554"; transcript_id "MSTRG.168554.50"; exon_number "8";
chr6	StringTie	exon	132783933	132784089	1000	-	.	gene_id "MSTRG.168554"; transcript_id "MSTRG.168554.50"; exon_number "9";
chr6	StringTie	exon	132787434	132787581	1000	-	.	gene_id "MSTRG.168554"; transcript_id "MSTRG.168554.50"; exon_number "10";
chr6	StringTie	exon	132789764	132789837	1000	-	.	gene_id "MSTRG.168554"; transcript_id "MSTRG.168554.50"; exon_number "11";
chr6	StringTie	exon	132796982	132797121	1000	-	.	gene_id "MSTRG.168554"; transcript_id "MSTRG.168554.50"; exon_number "12";
chr6	StringTie	exon	132798414	132798696	1000	-	.	gene_id "MSTRG.168554"; transcript_id "MSTRG.168554.50"; exon_number "13";
chr6	StringTie	transcript	132769370	132798653	1000	-	.	gene_id "MSTRG.168554"; transcript_id "MSTRG.168554.51";
chr6	StringTie	exon	132769370	132770336	1000	-	.	gene_id "MSTRG.168554"; transcript_id "MSTRG.168554.51"; exon_number "1";
chr6	StringTie	exon	132770890	132770939	1000	-	.	gene_id "MSTRG.168554"; transcript_id "MSTRG.168554.51"; exon_number "2";
chr6	StringTie	exon	132771036	132771129	1000	-	.	gene_id "MSTRG.168554"; transcript_id "MSTRG.168554.51"; exon_number "3";
chr6	StringTie	exon	132772132	132772206	1000	-	.	gene_id "MSTRG.168554"; transcript_id "MSTRG.168554.51"; exon_number "4";
chr6	StringTie	exon	132772993	132773088	1000	-	.	gene_id "MSTRG.168554"; transcript_id "MSTRG.168554.51"; exon_number "5";
chr6	StringTie	exon	132774222	132774313	1000	-	.	gene_id "MSTRG.168554"; transcript_id "MSTRG.168554.51"; exon_number "6";
chr6	StringTie	exon	132776328	132776429	1000	-	.	gene_id "MSTRG.168554"; transcript_id "MSTRG.168554.51"; exon_number "7";
chr6	StringTie	exon	132779268	132779404	1000	-	.	gene_id "MSTRG.168554"; transcript_id "MSTRG.168554.51"; exon_number "8";
chr6	StringTie	exon	132783933	132784089	1000	-	.	gene_id "MSTRG.168554"; transcript_id "MSTRG.168554.51"; exon_number "9";
chr6	StringTie	exon	132787434	132787581	1000	-	.	gene_id "MSTRG.168554"; transcript_id "MSTRG.168554.51"; exon_number "10";
chr6	StringTie	exon	132790177	132790272	1000	-	.	gene_id "MSTRG.168554"; transcript_id "MSTRG.168554.51"; exon_number "11";
chr6	StringTie	exon	132796982	132797121	1000	-	.	gene_id "MSTRG.168554"; transcript_id "MSTRG.168554.51"; exon_number "12";
chr6	StringTie	exon	132798414	132798653	1000	-	.	gene_id "MSTRG.168554"; transcript_id "MSTRG.168554.51"; exon_number "13";
chr6	StringTie	transcript	132769370	132798664	1000	-	.	gene_id "MSTRG.168554"; transcript_id "MSTRG.168554.52";
chr6	StringTie	exon	132769370	132770336	1000	-	.	gene_id "MSTRG.168554"; transcript_id "MSTRG.168554.52"; exon_number "1";
chr6	StringTie	exon	132770890	132771129	1000	-	.	gene_id "MSTRG.168554"; transcript_id "MSTRG.168554.52"; exon_number "2";
chr6	StringTie	exon	132772132	132772249	1000	-	.	gene_id "MSTRG.168554"; transcript_id "MSTRG.168554.52"; exon_number "3";
chr6	StringTie	exon	132772993	132773084	1000	-	.	gene_id "MSTRG.168554"; transcript_id "MSTRG.168554.52"; exon_number "4";
chr6	StringTie	exon	132774222	132774313	1000	-	.	gene_id "MSTRG.168554"; transcript_id "MSTRG.168554.52"; exon_number "5";
chr6	StringTie	exon	132776328	132776429	1000	-	.	gene_id "MSTRG.168554"; transcript_id "MSTRG.168554.52"; exon_number "6";
chr6	StringTie	exon	132779268	132779404	1000	-	.	gene_id "MSTRG.168554"; transcript_id "MSTRG.168554.52"; exon_number "7";
chr6	StringTie	exon	132783933	132784089	1000	-	.	gene_id "MSTRG.168554"; transcript_id "MSTRG.168554.52"; exon_number "8";
chr6	StringTie	exon	132787434	132787581	1000	-	.	gene_id "MSTRG.168554"; transcript_id "MSTRG.168554.52"; exon_number "9";
chr6	StringTie	exon	132789764	132789837	1000	-	.	gene_id "MSTRG.168554"; transcript_id "MSTRG.168554.52"; exon_number "10";
chr6	StringTie	exon	132790177	132790272	1000	-	.	gene_id "MSTRG.168554"; transcript_id "MSTRG.168554.52"; exon_number "11";
chr6	StringTie	exon	132796982	132797121	1000	-	.	gene_id "MSTRG.168554"; transcript_id "MSTRG.168554.52"; exon_number "12";
chr6	StringTie	exon	132798414	132798664	1000	-	.	gene_id "MSTRG.168554"; transcript_id "MSTRG.168554.52"; exon_number "13";
chr6	StringTie	transcript	132769370	132797121	1000	-	.	gene_id "MSTRG.168554"; transcript_id "MSTRG.168554.53";
chr6	StringTie	exon	132769370	132770336	1000	-	.	gene_id "MSTRG.168554"; transcript_id "MSTRG.168554.53"; exon_number "1";
chr6	StringTie	exon	132770890	132770939	1000	-	.	gene_id "MSTRG.168554"; transcript_id "MSTRG.168554.53"; exon_number "2";
chr6	StringTie	exon	132771036	132771129	1000	-	.	gene_id "MSTRG.168554"; transcript_id "MSTRG.168554.53"; exon_number "3";
chr6	StringTie	exon	132772132	132772206	1000	-	.	gene_id "MSTRG.168554"; transcript_id "MSTRG.168554.53"; exon_number "4";
chr6	StringTie	exon	132772993	132773088	1000	-	.	gene_id "MSTRG.168554"; transcript_id "MSTRG.168554.53"; exon_number "5";
chr6	StringTie	exon	132774222	132774313	1000	-	.	gene_id "MSTRG.168554"; transcript_id "MSTRG.168554.53"; exon_number "6";
chr6	StringTie	exon	132776332	132776429	1000	-	.	gene_id "MSTRG.168554"; transcript_id "MSTRG.168554.53"; exon_number "7";
chr6	StringTie	exon	132779268	132779404	1000	-	.	gene_id "MSTRG.168554"; transcript_id "MSTRG.168554.53"; exon_number "8";
chr6	StringTie	exon	132783933	132784089	1000	-	.	gene_id "MSTRG.168554"; transcript_id "MSTRG.168554.53"; exon_number "9";
chr6	StringTie	exon	132787434	132787581	1000	-	.	gene_id "MSTRG.168554"; transcript_id "MSTRG.168554.53"; exon_number "10";
chr6	StringTie	exon	132789454	132789529	1000	-	.	gene_id "MSTRG.168554"; transcript_id "MSTRG.168554.53"; exon_number "11";
chr6	StringTie	exon	132789764	132789837	1000	-	.	gene_id "MSTRG.168554"; transcript_id "MSTRG.168554.53"; exon_number "12";
chr6	StringTie	exon	132790177	132790272	1000	-	.	gene_id "MSTRG.168554"; transcript_id "MSTRG.168554.53"; exon_number "13";
chr6	StringTie	exon	132796982	132797121	1000	-	.	gene_id "MSTRG.168554"; transcript_id "MSTRG.168554.53"; exon_number "14";
chr6	StringTie	transcript	132769370	132803071	1000	-	.	gene_id "MSTRG.168554"; transcript_id "MSTRG.168554.54";
chr6	StringTie	exon	132769370	132770336	1000	-	.	gene_id "MSTRG.168554"; transcript_id "MSTRG.168554.54"; exon_number "1";
chr6	StringTie	exon	132770890	132770932	1000	-	.	gene_id "MSTRG.168554"; transcript_id "MSTRG.168554.54"; exon_number "2";
chr6	StringTie	exon	132771036	132771129	1000	-	.	gene_id "MSTRG.168554"; transcript_id "MSTRG.168554.54"; exon_number "3";
chr6	StringTie	exon	132772132	132772206	1000	-	.	gene_id "MSTRG.168554"; transcript_id "MSTRG.168554.54"; exon_number "4";
chr6	StringTie	exon	132772993	132773088	1000	-	.	gene_id "MSTRG.168554"; transcript_id "MSTRG.168554.54"; exon_number "5";
chr6	StringTie	exon	132774222	132774313	1000	-	.	gene_id "MSTRG.168554"; transcript_id "MSTRG.168554.54"; exon_number "6";
chr6	StringTie	exon	132776328	132776429	1000	-	.	gene_id "MSTRG.168554"; transcript_id "MSTRG.168554.54"; exon_number "7";
chr6	StringTie	exon	132779268	132779404	1000	-	.	gene_id "MSTRG.168554"; transcript_id "MSTRG.168554.54"; exon_number "8";
chr6	StringTie	exon	132783933	132784089	1000	-	.	gene_id "MSTRG.168554"; transcript_id "MSTRG.168554.54"; exon_number "9";
chr6	StringTie	exon	132787434	132787581	1000	-	.	gene_id "MSTRG.168554"; transcript_id "MSTRG.168554.54"; exon_number "10";
chr6	StringTie	exon	132789764	132789837	1000	-	.	gene_id "MSTRG.168554"; transcript_id "MSTRG.168554.54"; exon_number "11";
chr6	StringTie	exon	132790177	132790272	1000	-	.	gene_id "MSTRG.168554"; transcript_id "MSTRG.168554.54"; exon_number "12";
chr6	StringTie	exon	132796982	132797121	1000	-	.	gene_id "MSTRG.168554"; transcript_id "MSTRG.168554.54"; exon_number "13";
chr6	StringTie	exon	132802982	132803071	1000	-	.	gene_id "MSTRG.168554"; transcript_id "MSTRG.168554.54"; exon_number "14";
chr6	StringTie	transcript	132769370	132797484	1000	-	.	gene_id "MSTRG.168554"; transcript_id "MSTRG.168554.55";
chr6	StringTie	exon	132769370	132770336	1000	-	.	gene_id "MSTRG.168554"; transcript_id "MSTRG.168554.55"; exon_number "1";
chr6	StringTie	exon	132770890	132770939	1000	-	.	gene_id "MSTRG.168554"; transcript_id "MSTRG.168554.55"; exon_number "2";
chr6	StringTie	exon	132771036	132771129	1000	-	.	gene_id "MSTRG.168554"; transcript_id "MSTRG.168554.55"; exon_number "3";
chr6	StringTie	exon	132772132	132773088	1000	-	.	gene_id "MSTRG.168554"; transcript_id "MSTRG.168554.55"; exon_number "4";
chr6	StringTie	exon	132774222	132774313	1000	-	.	gene_id "MSTRG.168554"; transcript_id "MSTRG.168554.55"; exon_number "5";
chr6	StringTie	exon	132776328	132776429	1000	-	.	gene_id "MSTRG.168554"; transcript_id "MSTRG.168554.55"; exon_number "6";
chr6	StringTie	exon	132779268	132779404	1000	-	.	gene_id "MSTRG.168554"; transcript_id "MSTRG.168554.55"; exon_number "7";
chr6	StringTie	exon	132783933	132784089	1000	-	.	gene_id "MSTRG.168554"; transcript_id "MSTRG.168554.55"; exon_number "8";
chr6	StringTie	exon	132787434	132787581	1000	-	.	gene_id "MSTRG.168554"; transcript_id "MSTRG.168554.55"; exon_number "9";
chr6	StringTie	exon	132789454	132789529	1000	-	.	gene_id "MSTRG.168554"; transcript_id "MSTRG.168554.55"; exon_number "10";
chr6	StringTie	exon	132789764	132789837	1000	-	.	gene_id "MSTRG.168554"; transcript_id "MSTRG.168554.55"; exon_number "11";
chr6	StringTie	exon	132790177	132790272	1000	-	.	gene_id "MSTRG.168554"; transcript_id "MSTRG.168554.55"; exon_number "12";
chr6	StringTie	exon	132796982	132797121	1000	-	.	gene_id "MSTRG.168554"; transcript_id "MSTRG.168554.55"; exon_number "13";
chr6	StringTie	exon	132797311	132797484	1000	-	.	gene_id "MSTRG.168554"; transcript_id "MSTRG.168554.55"; exon_number "14";
chr6	StringTie	transcript	132769370	132797502	1000	-	.	gene_id "MSTRG.168554"; transcript_id "MSTRG.168554.56";
chr6	StringTie	exon	132769370	132770336	1000	-	.	gene_id "MSTRG.168554"; transcript_id "MSTRG.168554.56"; exon_number "1";
chr6	StringTie	exon	132770890	132770939	1000	-	.	gene_id "MSTRG.168554"; transcript_id "MSTRG.168554.56"; exon_number "2";
chr6	StringTie	exon	132771036	132771129	1000	-	.	gene_id "MSTRG.168554"; transcript_id "MSTRG.168554.56"; exon_number "3";
chr6	StringTie	exon	132772132	132772206	1000	-	.	gene_id "MSTRG.168554"; transcript_id "MSTRG.168554.56"; exon_number "4";
chr6	StringTie	exon	132772993	132773088	1000	-	.	gene_id "MSTRG.168554"; transcript_id "MSTRG.168554.56"; exon_number "5";
chr6	StringTie	exon	132774222	132774313	1000	-	.	gene_id "MSTRG.168554"; transcript_id "MSTRG.168554.56"; exon_number "6";
chr6	StringTie	exon	132776328	132776429	1000	-	.	gene_id "MSTRG.168554"; transcript_id "MSTRG.168554.56"; exon_number "7";
chr6	StringTie	exon	132779268	132779392	1000	-	.	gene_id "MSTRG.168554"; transcript_id "MSTRG.168554.56"; exon_number "8";
chr6	StringTie	exon	132783933	132784089	1000	-	.	gene_id "MSTRG.168554"; transcript_id "MSTRG.168554.56"; exon_number "9";
chr6	StringTie	exon	132787434	132787581	1000	-	.	gene_id "MSTRG.168554"; transcript_id "MSTRG.168554.56"; exon_number "10";
chr6	StringTie	exon	132789764	132789837	1000	-	.	gene_id "MSTRG.168554"; transcript_id "MSTRG.168554.56"; exon_number "11";
chr6	StringTie	exon	132790177	132790272	1000	-	.	gene_id "MSTRG.168554"; transcript_id "MSTRG.168554.56"; exon_number "12";
chr6	StringTie	exon	132796982	132797121	1000	-	.	gene_id "MSTRG.168554"; transcript_id "MSTRG.168554.56"; exon_number "13";
chr6	StringTie	exon	132797311	132797502	1000	-	.	gene_id "MSTRG.168554"; transcript_id "MSTRG.168554.56"; exon_number "14";
chr6	StringTie	transcript	132769370	132798639	1000	-	.	gene_id "MSTRG.168554"; transcript_id "MSTRG.168554.57";
chr6	StringTie	exon	132769370	132770336	1000	-	.	gene_id "MSTRG.168554"; transcript_id "MSTRG.168554.57"; exon_number "1";
chr6	StringTie	exon	132770890	132770939	1000	-	.	gene_id "MSTRG.168554"; transcript_id "MSTRG.168554.57"; exon_number "2";
chr6	StringTie	exon	132771036	132771129	1000	-	.	gene_id "MSTRG.168554"; transcript_id "MSTRG.168554.57"; exon_number "3";
chr6	StringTie	exon	132772993	132773088	1000	-	.	gene_id "MSTRG.168554"; transcript_id "MSTRG.168554.57"; exon_number "4";
chr6	StringTie	exon	132774222	132774313	1000	-	.	gene_id "MSTRG.168554"; transcript_id "MSTRG.168554.57"; exon_number "5";
chr6	StringTie	exon	132776328	132776429	1000	-	.	gene_id "MSTRG.168554"; transcript_id "MSTRG.168554.57"; exon_number "6";
chr6	StringTie	exon	132779268	132779404	1000	-	.	gene_id "MSTRG.168554"; transcript_id "MSTRG.168554.57"; exon_number "7";
chr6	StringTie	exon	132783933	132784089	1000	-	.	gene_id "MSTRG.168554"; transcript_id "MSTRG.168554.57"; exon_number "8";
chr6	StringTie	exon	132787434	132787581	1000	-	.	gene_id "MSTRG.168554"; transcript_id "MSTRG.168554.57"; exon_number "9";
chr6	StringTie	exon	132789764	132789837	1000	-	.	gene_id "MSTRG.168554"; transcript_id "MSTRG.168554.57"; exon_number "10";
chr6	StringTie	exon	132790177	132790272	1000	-	.	gene_id "MSTRG.168554"; transcript_id "MSTRG.168554.57"; exon_number "11";
chr6	StringTie	exon	132790785	132790865	1000	-	.	gene_id "MSTRG.168554"; transcript_id "MSTRG.168554.57"; exon_number "12";
chr6	StringTie	exon	132796982	132797121	1000	-	.	gene_id "MSTRG.168554"; transcript_id "MSTRG.168554.57"; exon_number "13";
chr6	StringTie	exon	132798414	132798639	1000	-	.	gene_id "MSTRG.168554"; transcript_id "MSTRG.168554.57"; exon_number "14";
chr6	StringTie	transcript	132769370	132798696	1000	-	.	gene_id "MSTRG.168554"; transcript_id "MSTRG.168554.58";
chr6	StringTie	exon	132769370	132770336	1000	-	.	gene_id "MSTRG.168554"; transcript_id "MSTRG.168554.58"; exon_number "1";
chr6	StringTie	exon	132770890	132770939	1000	-	.	gene_id "MSTRG.168554"; transcript_id "MSTRG.168554.58"; exon_number "2";
chr6	StringTie	exon	132771036	132771129	1000	-	.	gene_id "MSTRG.168554"; transcript_id "MSTRG.168554.58"; exon_number "3";
chr6	StringTie	exon	132772132	132772206	1000	-	.	gene_id "MSTRG.168554"; transcript_id "MSTRG.168554.58"; exon_number "4";
chr6	StringTie	exon	132772993	132773088	1000	-	.	gene_id "MSTRG.168554"; transcript_id "MSTRG.168554.58"; exon_number "5";
chr6	StringTie	exon	132774222	132774313	1000	-	.	gene_id "MSTRG.168554"; transcript_id "MSTRG.168554.58"; exon_number "6";
chr6	StringTie	exon	132776328	132776429	1000	-	.	gene_id "MSTRG.168554"; transcript_id "MSTRG.168554.58"; exon_number "7";
chr6	StringTie	exon	132779268	132779404	1000	-	.	gene_id "MSTRG.168554"; transcript_id "MSTRG.168554.58"; exon_number "8";
chr6	StringTie	exon	132783933	132784089	1000	-	.	gene_id "MSTRG.168554"; transcript_id "MSTRG.168554.58"; exon_number "9";
chr6	StringTie	exon	132787434	132787581	1000	-	.	gene_id "MSTRG.168554"; transcript_id "MSTRG.168554.58"; exon_number "10";
chr6	StringTie	exon	132789764	132789837	1000	-	.	gene_id "MSTRG.168554"; transcript_id "MSTRG.168554.58"; exon_number "11";
chr6	StringTie	exon	132790177	132790263	1000	-	.	gene_id "MSTRG.168554"; transcript_id "MSTRG.168554.58"; exon_number "12";
chr6	StringTie	exon	132796982	132797121	1000	-	.	gene_id "MSTRG.168554"; transcript_id "MSTRG.168554.58"; exon_number "13";
chr6	StringTie	exon	132798414	132798696	1000	-	.	gene_id "MSTRG.168554"; transcript_id "MSTRG.168554.58"; exon_number "14";
chr6	StringTie	transcript	132769370	132797515	1000	-	.	gene_id "MSTRG.168554"; transcript_id "MSTRG.168554.59";
chr6	StringTie	exon	132769370	132770336	1000	-	.	gene_id "MSTRG.168554"; transcript_id "MSTRG.168554.59"; exon_number "1";
chr6	StringTie	exon	132770890	132770939	1000	-	.	gene_id "MSTRG.168554"; transcript_id "MSTRG.168554.59"; exon_number "2";
chr6	StringTie	exon	132771036	132771129	1000	-	.	gene_id "MSTRG.168554"; transcript_id "MSTRG.168554.59"; exon_number "3";
chr6	StringTie	exon	132772132	132772206	1000	-	.	gene_id "MSTRG.168554"; transcript_id "MSTRG.168554.59"; exon_number "4";
chr6	StringTie	exon	132772993	132773088	1000	-	.	gene_id "MSTRG.168554"; transcript_id "MSTRG.168554.59"; exon_number "5";
chr6	StringTie	exon	132774222	132774313	1000	-	.	gene_id "MSTRG.168554"; transcript_id "MSTRG.168554.59"; exon_number "6";
chr6	StringTie	exon	132776328	132776429	1000	-	.	gene_id "MSTRG.168554"; transcript_id "MSTRG.168554.59"; exon_number "7";
chr6	StringTie	exon	132779268	132779401	1000	-	.	gene_id "MSTRG.168554"; transcript_id "MSTRG.168554.59"; exon_number "8";
chr6	StringTie	exon	132783944	132784089	1000	-	.	gene_id "MSTRG.168554"; transcript_id "MSTRG.168554.59"; exon_number "9";
chr6	StringTie	exon	132787434	132787581	1000	-	.	gene_id "MSTRG.168554"; transcript_id "MSTRG.168554.59"; exon_number "10";
chr6	StringTie	exon	132789764	132789837	1000	-	.	gene_id "MSTRG.168554"; transcript_id "MSTRG.168554.59"; exon_number "11";
chr6	StringTie	exon	132790177	132790272	1000	-	.	gene_id "MSTRG.168554"; transcript_id "MSTRG.168554.59"; exon_number "12";
chr6	StringTie	exon	132796982	132797121	1000	-	.	gene_id "MSTRG.168554"; transcript_id "MSTRG.168554.59"; exon_number "13";
chr6	StringTie	exon	132797311	132797515	1000	-	.	gene_id "MSTRG.168554"; transcript_id "MSTRG.168554.59"; exon_number "14";
chr6	StringTie	transcript	132769258	132798522	1000	-	.	gene_id "MSTRG.168554"; transcript_id "MSTRG.168554.6";
chr6	StringTie	exon	132769258	132770336	1000	-	.	gene_id "MSTRG.168554"; transcript_id "MSTRG.168554.6"; exon_number "1";
chr6	StringTie	exon	132770890	132774313	1000	-	.	gene_id "MSTRG.168554"; transcript_id "MSTRG.168554.6"; exon_number "2";
chr6	StringTie	exon	132776328	132776429	1000	-	.	gene_id "MSTRG.168554"; transcript_id "MSTRG.168554.6"; exon_number "3";
chr6	StringTie	exon	132790224	132790272	1000	-	.	gene_id "MSTRG.168554"; transcript_id "MSTRG.168554.6"; exon_number "4";
chr6	StringTie	exon	132796982	132797121	1000	-	.	gene_id "MSTRG.168554"; transcript_id "MSTRG.168554.6"; exon_number "5";
chr6	StringTie	exon	132798414	132798522	1000	-	.	gene_id "MSTRG.168554"; transcript_id "MSTRG.168554.6"; exon_number "6";
chr6	StringTie	transcript	132769370	132798632	1000	-	.	gene_id "MSTRG.168554"; transcript_id "MSTRG.168554.60";
chr6	StringTie	exon	132769370	132770336	1000	-	.	gene_id "MSTRG.168554"; transcript_id "MSTRG.168554.60"; exon_number "1";
chr6	StringTie	exon	132770890	132770939	1000	-	.	gene_id "MSTRG.168554"; transcript_id "MSTRG.168554.60"; exon_number "2";
chr6	StringTie	exon	132771036	132771129	1000	-	.	gene_id "MSTRG.168554"; transcript_id "MSTRG.168554.60"; exon_number "3";
chr6	StringTie	exon	132772132	132772206	1000	-	.	gene_id "MSTRG.168554"; transcript_id "MSTRG.168554.60"; exon_number "4";
chr6	StringTie	exon	132772993	132773088	1000	-	.	gene_id "MSTRG.168554"; transcript_id "MSTRG.168554.60"; exon_number "5";
chr6	StringTie	exon	132774222	132774313	1000	-	.	gene_id "MSTRG.168554"; transcript_id "MSTRG.168554.60"; exon_number "6";
chr6	StringTie	exon	132779268	132779404	1000	-	.	gene_id "MSTRG.168554"; transcript_id "MSTRG.168554.60"; exon_number "7";
chr6	StringTie	exon	132783933	132784089	1000	-	.	gene_id "MSTRG.168554"; transcript_id "MSTRG.168554.60"; exon_number "8";
chr6	StringTie	exon	132787434	132787581	1000	-	.	gene_id "MSTRG.168554"; transcript_id "MSTRG.168554.60"; exon_number "9";
chr6	StringTie	exon	132789764	132789837	1000	-	.	gene_id "MSTRG.168554"; transcript_id "MSTRG.168554.60"; exon_number "10";
chr6	StringTie	exon	132790177	132790272	1000	-	.	gene_id "MSTRG.168554"; transcript_id "MSTRG.168554.60"; exon_number "11";
chr6	StringTie	exon	132790785	132790865	1000	-	.	gene_id "MSTRG.168554"; transcript_id "MSTRG.168554.60"; exon_number "12";
chr6	StringTie	exon	132796982	132797121	1000	-	.	gene_id "MSTRG.168554"; transcript_id "MSTRG.168554.60"; exon_number "13";
chr6	StringTie	exon	132798414	132798632	1000	-	.	gene_id "MSTRG.168554"; transcript_id "MSTRG.168554.60"; exon_number "14";
chr6	StringTie	transcript	132769370	132797593	1000	-	.	gene_id "MSTRG.168554"; transcript_id "MSTRG.168554.61";
chr6	StringTie	exon	132769370	132770336	1000	-	.	gene_id "MSTRG.168554"; transcript_id "MSTRG.168554.61"; exon_number "1";
chr6	StringTie	exon	132770890	132770939	1000	-	.	gene_id "MSTRG.168554"; transcript_id "MSTRG.168554.61"; exon_number "2";
chr6	StringTie	exon	132771036	132771129	1000	-	.	gene_id "MSTRG.168554"; transcript_id "MSTRG.168554.61"; exon_number "3";
chr6	StringTie	exon	132771967	132772206	1000	-	.	gene_id "MSTRG.168554"; transcript_id "MSTRG.168554.61"; exon_number "4";
chr6	StringTie	exon	132772993	132773088	1000	-	.	gene_id "MSTRG.168554"; transcript_id "MSTRG.168554.61"; exon_number "5";
chr6	StringTie	exon	132774222	132774313	1000	-	.	gene_id "MSTRG.168554"; transcript_id "MSTRG.168554.61"; exon_number "6";
chr6	StringTie	exon	132776328	132776429	1000	-	.	gene_id "MSTRG.168554"; transcript_id "MSTRG.168554.61"; exon_number "7";
chr6	StringTie	exon	132779268	132779404	1000	-	.	gene_id "MSTRG.168554"; transcript_id "MSTRG.168554.61"; exon_number "8";
chr6	StringTie	exon	132783933	132784089	1000	-	.	gene_id "MSTRG.168554"; transcript_id "MSTRG.168554.61"; exon_number "9";
chr6	StringTie	exon	132787434	132787581	1000	-	.	gene_id "MSTRG.168554"; transcript_id "MSTRG.168554.61"; exon_number "10";
chr6	StringTie	exon	132789764	132789837	1000	-	.	gene_id "MSTRG.168554"; transcript_id "MSTRG.168554.61"; exon_number "11";
chr6	StringTie	exon	132790177	132790272	1000	-	.	gene_id "MSTRG.168554"; transcript_id "MSTRG.168554.61"; exon_number "12";
chr6	StringTie	exon	132796982	132797121	1000	-	.	gene_id "MSTRG.168554"; transcript_id "MSTRG.168554.61"; exon_number "13";
chr6	StringTie	exon	132797311	132797593	1000	-	.	gene_id "MSTRG.168554"; transcript_id "MSTRG.168554.61"; exon_number "14";
chr6	StringTie	transcript	132769370	132798650	1000	-	.	gene_id "MSTRG.168554"; transcript_id "MSTRG.168554.62";
chr6	StringTie	exon	132769370	132770336	1000	-	.	gene_id "MSTRG.168554"; transcript_id "MSTRG.168554.62"; exon_number "1";
chr6	StringTie	exon	132770890	132770939	1000	-	.	gene_id "MSTRG.168554"; transcript_id "MSTRG.168554.62"; exon_number "2";
chr6	StringTie	exon	132771036	132771129	1000	-	.	gene_id "MSTRG.168554"; transcript_id "MSTRG.168554.62"; exon_number "3";
chr6	StringTie	exon	132771967	132772206	1000	-	.	gene_id "MSTRG.168554"; transcript_id "MSTRG.168554.62"; exon_number "4";
chr6	StringTie	exon	132772993	132773088	1000	-	.	gene_id "MSTRG.168554"; transcript_id "MSTRG.168554.62"; exon_number "5";
chr6	StringTie	exon	132774222	132774313	1000	-	.	gene_id "MSTRG.168554"; transcript_id "MSTRG.168554.62"; exon_number "6";
chr6	StringTie	exon	132776328	132776429	1000	-	.	gene_id "MSTRG.168554"; transcript_id "MSTRG.168554.62"; exon_number "7";
chr6	StringTie	exon	132779268	132779404	1000	-	.	gene_id "MSTRG.168554"; transcript_id "MSTRG.168554.62"; exon_number "8";
chr6	StringTie	exon	132783933	132784089	1000	-	.	gene_id "MSTRG.168554"; transcript_id "MSTRG.168554.62"; exon_number "9";
chr6	StringTie	exon	132787434	132787581	1000	-	.	gene_id "MSTRG.168554"; transcript_id "MSTRG.168554.62"; exon_number "10";
chr6	StringTie	exon	132789764	132789837	1000	-	.	gene_id "MSTRG.168554"; transcript_id "MSTRG.168554.62"; exon_number "11";
chr6	StringTie	exon	132790177	132790272	1000	-	.	gene_id "MSTRG.168554"; transcript_id "MSTRG.168554.62"; exon_number "12";
chr6	StringTie	exon	132796982	132797121	1000	-	.	gene_id "MSTRG.168554"; transcript_id "MSTRG.168554.62"; exon_number "13";
chr6	StringTie	exon	132798414	132798650	1000	-	.	gene_id "MSTRG.168554"; transcript_id "MSTRG.168554.62"; exon_number "14";
chr6	StringTie	transcript	132769370	132798845	1000	-	.	gene_id "MSTRG.168554"; transcript_id "MSTRG.168554.63";
chr6	StringTie	exon	132769370	132770336	1000	-	.	gene_id "MSTRG.168554"; transcript_id "MSTRG.168554.63"; exon_number "1";
chr6	StringTie	exon	132770890	132770939	1000	-	.	gene_id "MSTRG.168554"; transcript_id "MSTRG.168554.63"; exon_number "2";
chr6	StringTie	exon	132771036	132771129	1000	-	.	gene_id "MSTRG.168554"; transcript_id "MSTRG.168554.63"; exon_number "3";
chr6	StringTie	exon	132772132	132772206	1000	-	.	gene_id "MSTRG.168554"; transcript_id "MSTRG.168554.63"; exon_number "4";
chr6	StringTie	exon	132772993	132773084	1000	-	.	gene_id "MSTRG.168554"; transcript_id "MSTRG.168554.63"; exon_number "5";
chr6	StringTie	exon	132774222	132774313	1000	-	.	gene_id "MSTRG.168554"; transcript_id "MSTRG.168554.63"; exon_number "6";
chr6	StringTie	exon	132776328	132776429	1000	-	.	gene_id "MSTRG.168554"; transcript_id "MSTRG.168554.63"; exon_number "7";
chr6	StringTie	exon	132779268	132779404	1000	-	.	gene_id "MSTRG.168554"; transcript_id "MSTRG.168554.63"; exon_number "8";
chr6	StringTie	exon	132783933	132784089	1000	-	.	gene_id "MSTRG.168554"; transcript_id "MSTRG.168554.63"; exon_number "9";
chr6	StringTie	exon	132787434	132787581	1000	-	.	gene_id "MSTRG.168554"; transcript_id "MSTRG.168554.63"; exon_number "10";
chr6	StringTie	exon	132789764	132789837	1000	-	.	gene_id "MSTRG.168554"; transcript_id "MSTRG.168554.63"; exon_number "11";
chr6	StringTie	exon	132790177	132790272	1000	-	.	gene_id "MSTRG.168554"; transcript_id "MSTRG.168554.63"; exon_number "12";
chr6	StringTie	exon	132790785	132790865	1000	-	.	gene_id "MSTRG.168554"; transcript_id "MSTRG.168554.63"; exon_number "13";
chr6	StringTie	exon	132796982	132797121	1000	-	.	gene_id "MSTRG.168554"; transcript_id "MSTRG.168554.63"; exon_number "14";
chr6	StringTie	exon	132798247	132798845	1000	-	.	gene_id "MSTRG.168554"; transcript_id "MSTRG.168554.63"; exon_number "15";
chr6	StringTie	transcript	132769370	132813403	1000	-	.	gene_id "MSTRG.168554"; transcript_id "MSTRG.168554.64";
chr6	StringTie	exon	132769370	132770336	1000	-	.	gene_id "MSTRG.168554"; transcript_id "MSTRG.168554.64"; exon_number "1";
chr6	StringTie	exon	132770890	132770939	1000	-	.	gene_id "MSTRG.168554"; transcript_id "MSTRG.168554.64"; exon_number "2";
chr6	StringTie	exon	132771036	132771129	1000	-	.	gene_id "MSTRG.168554"; transcript_id "MSTRG.168554.64"; exon_number "3";
chr6	StringTie	exon	132772132	132772206	1000	-	.	gene_id "MSTRG.168554"; transcript_id "MSTRG.168554.64"; exon_number "4";
chr6	StringTie	exon	132772993	132773088	1000	-	.	gene_id "MSTRG.168554"; transcript_id "MSTRG.168554.64"; exon_number "5";
chr6	StringTie	exon	132774222	132774313	1000	-	.	gene_id "MSTRG.168554"; transcript_id "MSTRG.168554.64"; exon_number "6";
chr6	StringTie	exon	132776328	132776429	1000	-	.	gene_id "MSTRG.168554"; transcript_id "MSTRG.168554.64"; exon_number "7";
chr6	StringTie	exon	132779268	132779404	1000	-	.	gene_id "MSTRG.168554"; transcript_id "MSTRG.168554.64"; exon_number "8";
chr6	StringTie	exon	132783933	132784089	1000	-	.	gene_id "MSTRG.168554"; transcript_id "MSTRG.168554.64"; exon_number "9";
chr6	StringTie	exon	132787434	132787581	1000	-	.	gene_id "MSTRG.168554"; transcript_id "MSTRG.168554.64"; exon_number "10";
chr6	StringTie	exon	132789764	132789837	1000	-	.	gene_id "MSTRG.168554"; transcript_id "MSTRG.168554.64"; exon_number "11";
chr6	StringTie	exon	132790177	132790272	1000	-	.	gene_id "MSTRG.168554"; transcript_id "MSTRG.168554.64"; exon_number "12";
chr6	StringTie	exon	132796982	132797121	1000	-	.	gene_id "MSTRG.168554"; transcript_id "MSTRG.168554.64"; exon_number "13";
chr6	StringTie	exon	132804531	132804588	1000	-	.	gene_id "MSTRG.168554"; transcript_id "MSTRG.168554.64"; exon_number "14";
chr6	StringTie	exon	132804698	132804951	1000	-	.	gene_id "MSTRG.168554"; transcript_id "MSTRG.168554.64"; exon_number "15";
chr6	StringTie	exon	132813293	132813403	1000	-	.	gene_id "MSTRG.168554"; transcript_id "MSTRG.168554.64"; exon_number "16";
chr6	StringTie	transcript	132769376	132790300	1000	-	.	gene_id "MSTRG.168554"; transcript_id "MSTRG.168554.66";
chr6	StringTie	exon	132769376	132770336	1000	-	.	gene_id "MSTRG.168554"; transcript_id "MSTRG.168554.66"; exon_number "1";
chr6	StringTie	exon	132770890	132770939	1000	-	.	gene_id "MSTRG.168554"; transcript_id "MSTRG.168554.66"; exon_number "2";
chr6	StringTie	exon	132771036	132771129	1000	-	.	gene_id "MSTRG.168554"; transcript_id "MSTRG.168554.66"; exon_number "3";
chr6	StringTie	exon	132772132	132772206	1000	-	.	gene_id "MSTRG.168554"; transcript_id "MSTRG.168554.66"; exon_number "4";
chr6	StringTie	exon	132772993	132773088	1000	-	.	gene_id "MSTRG.168554"; transcript_id "MSTRG.168554.66"; exon_number "5";
chr6	StringTie	exon	132774222	132774313	1000	-	.	gene_id "MSTRG.168554"; transcript_id "MSTRG.168554.66"; exon_number "6";
chr6	StringTie	exon	132776328	132776429	1000	-	.	gene_id "MSTRG.168554"; transcript_id "MSTRG.168554.66"; exon_number "7";
chr6	StringTie	exon	132779268	132779404	1000	-	.	gene_id "MSTRG.168554"; transcript_id "MSTRG.168554.66"; exon_number "8";
chr6	StringTie	exon	132783933	132784037	1000	-	.	gene_id "MSTRG.168554"; transcript_id "MSTRG.168554.66"; exon_number "9";
chr6	StringTie	exon	132787434	132787581	1000	-	.	gene_id "MSTRG.168554"; transcript_id "MSTRG.168554.66"; exon_number "10";
chr6	StringTie	exon	132789764	132789837	1000	-	.	gene_id "MSTRG.168554"; transcript_id "MSTRG.168554.66"; exon_number "11";
chr6	StringTie	exon	132790177	132790300	1000	-	.	gene_id "MSTRG.168554"; transcript_id "MSTRG.168554.66"; exon_number "12";
chr6	StringTie	transcript	132769259	132813444	1000	-	.	gene_id "MSTRG.168554"; transcript_id "MSTRG.168554.7";
chr6	StringTie	exon	132769259	132770336	1000	-	.	gene_id "MSTRG.168554"; transcript_id "MSTRG.168554.7"; exon_number "1";
chr6	StringTie	exon	132770890	132770939	1000	-	.	gene_id "MSTRG.168554"; transcript_id "MSTRG.168554.7"; exon_number "2";
chr6	StringTie	exon	132771036	132771129	1000	-	.	gene_id "MSTRG.168554"; transcript_id "MSTRG.168554.7"; exon_number "3";
chr6	StringTie	exon	132772132	132772206	1000	-	.	gene_id "MSTRG.168554"; transcript_id "MSTRG.168554.7"; exon_number "4";
chr6	StringTie	exon	132772993	132773088	1000	-	.	gene_id "MSTRG.168554"; transcript_id "MSTRG.168554.7"; exon_number "5";
chr6	StringTie	exon	132774222	132774313	1000	-	.	gene_id "MSTRG.168554"; transcript_id "MSTRG.168554.7"; exon_number "6";
chr6	StringTie	exon	132776328	132776429	1000	-	.	gene_id "MSTRG.168554"; transcript_id "MSTRG.168554.7"; exon_number "7";
chr6	StringTie	exon	132779268	132779404	1000	-	.	gene_id "MSTRG.168554"; transcript_id "MSTRG.168554.7"; exon_number "8";
chr6	StringTie	exon	132783933	132784089	1000	-	.	gene_id "MSTRG.168554"; transcript_id "MSTRG.168554.7"; exon_number "9";
chr6	StringTie	exon	132787434	132787581	1000	-	.	gene_id "MSTRG.168554"; transcript_id "MSTRG.168554.7"; exon_number "10";
chr6	StringTie	exon	132789764	132789837	1000	-	.	gene_id "MSTRG.168554"; transcript_id "MSTRG.168554.7"; exon_number "11";
chr6	StringTie	exon	132790177	132790272	1000	-	.	gene_id "MSTRG.168554"; transcript_id "MSTRG.168554.7"; exon_number "12";
chr6	StringTie	exon	132796982	132797121	1000	-	.	gene_id "MSTRG.168554"; transcript_id "MSTRG.168554.7"; exon_number "13";
chr6	StringTie	exon	132798414	132798770	1000	-	.	gene_id "MSTRG.168554"; transcript_id "MSTRG.168554.7"; exon_number "14";
chr6	StringTie	exon	132813293	132813444	1000	-	.	gene_id "MSTRG.168554"; transcript_id "MSTRG.168554.7"; exon_number "15";
chr6	StringTie	transcript	132769259	132798522	1000	-	.	gene_id "MSTRG.168554"; transcript_id "MSTRG.168554.8";
chr6	StringTie	exon	132769259	132770336	1000	-	.	gene_id "MSTRG.168554"; transcript_id "MSTRG.168554.8"; exon_number "1";
chr6	StringTie	exon	132770890	132770959	1000	-	.	gene_id "MSTRG.168554"; transcript_id "MSTRG.168554.8"; exon_number "2";
chr6	StringTie	exon	132771036	132771129	1000	-	.	gene_id "MSTRG.168554"; transcript_id "MSTRG.168554.8"; exon_number "3";
chr6	StringTie	exon	132772132	132772206	1000	-	.	gene_id "MSTRG.168554"; transcript_id "MSTRG.168554.8"; exon_number "4";
chr6	StringTie	exon	132772993	132773088	1000	-	.	gene_id "MSTRG.168554"; transcript_id "MSTRG.168554.8"; exon_number "5";
chr6	StringTie	exon	132774222	132774313	1000	-	.	gene_id "MSTRG.168554"; transcript_id "MSTRG.168554.8"; exon_number "6";
chr6	StringTie	exon	132776328	132776429	1000	-	.	gene_id "MSTRG.168554"; transcript_id "MSTRG.168554.8"; exon_number "7";
chr6	StringTie	exon	132790224	132790272	1000	-	.	gene_id "MSTRG.168554"; transcript_id "MSTRG.168554.8"; exon_number "8";
chr6	StringTie	exon	132796982	132797121	1000	-	.	gene_id "MSTRG.168554"; transcript_id "MSTRG.168554.8"; exon_number "9";
chr6	StringTie	exon	132798414	132798522	1000	-	.	gene_id "MSTRG.168554"; transcript_id "MSTRG.168554.8"; exon_number "10";
chr6	StringTie	transcript	132769262	132798968	1000	-	.	gene_id "MSTRG.168554"; transcript_id "MSTRG.168554.9";
chr6	StringTie	exon	132769262	132770336	1000	-	.	gene_id "MSTRG.168554"; transcript_id "MSTRG.168554.9"; exon_number "1";
chr6	StringTie	exon	132770890	132770939	1000	-	.	gene_id "MSTRG.168554"; transcript_id "MSTRG.168554.9"; exon_number "2";
chr6	StringTie	exon	132771036	132771129	1000	-	.	gene_id "MSTRG.168554"; transcript_id "MSTRG.168554.9"; exon_number "3";
chr6	StringTie	exon	132772132	132772249	1000	-	.	gene_id "MSTRG.168554"; transcript_id "MSTRG.168554.9"; exon_number "4";
chr6	StringTie	exon	132772993	132773088	1000	-	.	gene_id "MSTRG.168554"; transcript_id "MSTRG.168554.9"; exon_number "5";
chr6	StringTie	exon	132774222	132774313	1000	-	.	gene_id "MSTRG.168554"; transcript_id "MSTRG.168554.9"; exon_number "6";
chr6	StringTie	exon	132776328	132776429	1000	-	.	gene_id "MSTRG.168554"; transcript_id "MSTRG.168554.9"; exon_number "7";
chr6	StringTie	exon	132779268	132779404	1000	-	.	gene_id "MSTRG.168554"; transcript_id "MSTRG.168554.9"; exon_number "8";
chr6	StringTie	exon	132783933	132784089	1000	-	.	gene_id "MSTRG.168554"; transcript_id "MSTRG.168554.9"; exon_number "9";
chr6	StringTie	exon	132787434	132787581	1000	-	.	gene_id "MSTRG.168554"; transcript_id "MSTRG.168554.9"; exon_number "10";
chr6	StringTie	exon	132789764	132789837	1000	-	.	gene_id "MSTRG.168554"; transcript_id "MSTRG.168554.9"; exon_number "11";
chr6	StringTie	exon	132790177	132790272	1000	-	.	gene_id "MSTRG.168554"; transcript_id "MSTRG.168554.9"; exon_number "12";
chr6	StringTie	exon	132790785	132790865	1000	-	.	gene_id "MSTRG.168554"; transcript_id "MSTRG.168554.9"; exon_number "13";
chr6	StringTie	exon	132796982	132797121	1000	-	.	gene_id "MSTRG.168554"; transcript_id "MSTRG.168554.9"; exon_number "14";
chr6	StringTie	exon	132798414	132798968	1000	-	.	gene_id "MSTRG.168554"; transcript_id "MSTRG.168554.9"; exon_number "15";
chr6	StringTie	transcript	132769604	132769834	1000	+	.	gene_id "MSTRG.168555"; transcript_id "MSTRG.168555.1";
chr6	StringTie	exon	132769604	132769650	1000	+	.	gene_id "MSTRG.168555"; transcript_id "MSTRG.168555.1"; exon_number "1";
chr6	StringTie	exon	132769676	132769834	1000	+	.	gene_id "MSTRG.168555"; transcript_id "MSTRG.168555.1"; exon_number "2";
chr6	StringTie	transcript	132814441	132817564	1000	+	.	gene_id "MSTRG.168556"; transcript_id "ENST00000230050"; gene_name "RPS12"; ref_gene_id "ENSG00000112306";
chr6	StringTie	exon	132814441	132814613	1000	+	.	gene_id "MSTRG.168556"; transcript_id "ENST00000230050"; exon_number "1"; gene_name "RPS12"; ref_gene_id "ENSG00000112306";
chr6	StringTie	exon	132814732	132814782	1000	+	.	gene_id "MSTRG.168556"; transcript_id "ENST00000230050"; exon_number "2"; gene_name "RPS12"; ref_gene_id "ENSG00000112306";
chr6	StringTie	exon	132814972	132815088	1000	+	.	gene_id "MSTRG.168556"; transcript_id "ENST00000230050"; exon_number "3"; gene_name "RPS12"; ref_gene_id "ENSG00000112306";
chr6	StringTie	exon	132816461	132816563	1000	+	.	gene_id "MSTRG.168556"; transcript_id "ENST00000230050"; exon_number "4"; gene_name "RPS12"; ref_gene_id "ENSG00000112306";
chr6	StringTie	exon	132816960	132817061	1000	+	.	gene_id "MSTRG.168556"; transcript_id "ENST00000230050"; exon_number "5"; gene_name "RPS12"; ref_gene_id "ENSG00000112306";
chr6	StringTie	exon	132817480	132817564	1000	+	.	gene_id "MSTRG.168556"; transcript_id "ENST00000230050"; exon_number "6"; gene_name "RPS12"; ref_gene_id "ENSG00000112306";
chr6	StringTie	transcript	132814569	132817564	1000	+	.	gene_id "MSTRG.168556"; transcript_id "ENST00000484616"; gene_name "RPS12"; ref_gene_id "ENSG00000112306";
chr6	StringTie	exon	132814569	132814613	1000	+	.	gene_id "MSTRG.168556"; transcript_id "ENST00000484616"; exon_number "1"; gene_name "RPS12"; ref_gene_id "ENSG00000112306";
chr6	StringTie	exon	132814732	132814782	1000	+	.	gene_id "MSTRG.168556"; transcript_id "ENST00000484616"; exon_number "2"; gene_name "RPS12"; ref_gene_id "ENSG00000112306";
chr6	StringTie	exon	132814972	132815224	1000	+	.	gene_id "MSTRG.168556"; transcript_id "ENST00000484616"; exon_number "3"; gene_name "RPS12"; ref_gene_id "ENSG00000112306";
chr6	StringTie	exon	132816461	132816563	1000	+	.	gene_id "MSTRG.168556"; transcript_id "ENST00000484616"; exon_number "4"; gene_name "RPS12"; ref_gene_id "ENSG00000112306";
chr6	StringTie	exon	132816960	132817061	1000	+	.	gene_id "MSTRG.168556"; transcript_id "ENST00000484616"; exon_number "5"; gene_name "RPS12"; ref_gene_id "ENSG00000112306";
chr6	StringTie	exon	132817480	132817564	1000	+	.	gene_id "MSTRG.168556"; transcript_id "ENST00000484616"; exon_number "6"; gene_name "RPS12"; ref_gene_id "ENSG00000112306";
chr6	StringTie	transcript	132799061	132817668	1000	+	.	gene_id "MSTRG.168556"; transcript_id "MSTRG.168556.1";
chr6	StringTie	exon	132799061	132799201	1000	+	.	gene_id "MSTRG.168556"; transcript_id "MSTRG.168556.1"; exon_number "1";
chr6	StringTie	exon	132804094	132804193	1000	+	.	gene_id "MSTRG.168556"; transcript_id "MSTRG.168556.1"; exon_number "2";
chr6	StringTie	exon	132814730	132814782	1000	+	.	gene_id "MSTRG.168556"; transcript_id "MSTRG.168556.1"; exon_number "3";
chr6	StringTie	exon	132814972	132815088	1000	+	.	gene_id "MSTRG.168556"; transcript_id "MSTRG.168556.1"; exon_number "4";
chr6	StringTie	exon	132816461	132816563	1000	+	.	gene_id "MSTRG.168556"; transcript_id "MSTRG.168556.1"; exon_number "5";
chr6	StringTie	exon	132816960	132817061	1000	+	.	gene_id "MSTRG.168556"; transcript_id "MSTRG.168556.1"; exon_number "6";
chr6	StringTie	exon	132817480	132817668	1000	+	.	gene_id "MSTRG.168556"; transcript_id "MSTRG.168556.1"; exon_number "7";
chr6	StringTie	transcript	132814512	132817628	1000	+	.	gene_id "MSTRG.168556"; transcript_id "MSTRG.168556.10";
chr6	StringTie	exon	132814512	132814611	1000	+	.	gene_id "MSTRG.168556"; transcript_id "MSTRG.168556.10"; exon_number "1";
chr6	StringTie	exon	132814731	132814782	1000	+	.	gene_id "MSTRG.168556"; transcript_id "MSTRG.168556.10"; exon_number "2";
chr6	StringTie	exon	132814972	132815088	1000	+	.	gene_id "MSTRG.168556"; transcript_id "MSTRG.168556.10"; exon_number "3";
chr6	StringTie	exon	132816461	132816563	1000	+	.	gene_id "MSTRG.168556"; transcript_id "MSTRG.168556.10"; exon_number "4";
chr6	StringTie	exon	132816960	132817061	1000	+	.	gene_id "MSTRG.168556"; transcript_id "MSTRG.168556.10"; exon_number "5";
chr6	StringTie	exon	132817480	132817628	1000	+	.	gene_id "MSTRG.168556"; transcript_id "MSTRG.168556.10"; exon_number "6";
chr6	StringTie	transcript	132814513	132817684	1000	+	.	gene_id "MSTRG.168556"; transcript_id "MSTRG.168556.11";
chr6	StringTie	exon	132814513	132814613	1000	+	.	gene_id "MSTRG.168556"; transcript_id "MSTRG.168556.11"; exon_number "1";
chr6	StringTie	exon	132814732	132814782	1000	+	.	gene_id "MSTRG.168556"; transcript_id "MSTRG.168556.11"; exon_number "2";
chr6	StringTie	exon	132814972	132815088	1000	+	.	gene_id "MSTRG.168556"; transcript_id "MSTRG.168556.11"; exon_number "3";
chr6	StringTie	exon	132816461	132816510	1000	+	.	gene_id "MSTRG.168556"; transcript_id "MSTRG.168556.11"; exon_number "4";
chr6	StringTie	exon	132816972	132817061	1000	+	.	gene_id "MSTRG.168556"; transcript_id "MSTRG.168556.11"; exon_number "5";
chr6	StringTie	exon	132817480	132817684	1000	+	.	gene_id "MSTRG.168556"; transcript_id "MSTRG.168556.11"; exon_number "6";
chr6	StringTie	transcript	132814514	132817659	1000	+	.	gene_id "MSTRG.168556"; transcript_id "MSTRG.168556.12";
chr6	StringTie	exon	132814514	132814613	1000	+	.	gene_id "MSTRG.168556"; transcript_id "MSTRG.168556.12"; exon_number "1";
chr6	StringTie	exon	132814732	132814782	1000	+	.	gene_id "MSTRG.168556"; transcript_id "MSTRG.168556.12"; exon_number "2";
chr6	StringTie	exon	132814972	132815088	1000	+	.	gene_id "MSTRG.168556"; transcript_id "MSTRG.168556.12"; exon_number "3";
chr6	StringTie	exon	132816461	132816521	1000	+	.	gene_id "MSTRG.168556"; transcript_id "MSTRG.168556.12"; exon_number "4";
chr6	StringTie	exon	132816960	132817061	1000	+	.	gene_id "MSTRG.168556"; transcript_id "MSTRG.168556.12"; exon_number "5";
chr6	StringTie	exon	132817480	132817659	1000	+	.	gene_id "MSTRG.168556"; transcript_id "MSTRG.168556.12"; exon_number "6";
chr6	StringTie	transcript	132814514	132817650	1000	+	.	gene_id "MSTRG.168556"; transcript_id "MSTRG.168556.13";
chr6	StringTie	exon	132814514	132814613	1000	+	.	gene_id "MSTRG.168556"; transcript_id "MSTRG.168556.13"; exon_number "1";
chr6	StringTie	exon	132814732	132814782	1000	+	.	gene_id "MSTRG.168556"; transcript_id "MSTRG.168556.13"; exon_number "2";
chr6	StringTie	exon	132814972	132815088	1000	+	.	gene_id "MSTRG.168556"; transcript_id "MSTRG.168556.13"; exon_number "3";
chr6	StringTie	exon	132816461	132816511	1000	+	.	gene_id "MSTRG.168556"; transcript_id "MSTRG.168556.13"; exon_number "4";
chr6	StringTie	exon	132816958	132817061	1000	+	.	gene_id "MSTRG.168556"; transcript_id "MSTRG.168556.13"; exon_number "5";
chr6	StringTie	exon	132817480	132817650	1000	+	.	gene_id "MSTRG.168556"; transcript_id "MSTRG.168556.13"; exon_number "6";
chr6	StringTie	transcript	132814514	132817609	1000	+	.	gene_id "MSTRG.168556"; transcript_id "MSTRG.168556.14";
chr6	StringTie	exon	132814514	132814613	1000	+	.	gene_id "MSTRG.168556"; transcript_id "MSTRG.168556.14"; exon_number "1";
chr6	StringTie	exon	132814732	132814782	1000	+	.	gene_id "MSTRG.168556"; transcript_id "MSTRG.168556.14"; exon_number "2";
chr6	StringTie	exon	132814972	132815088	1000	+	.	gene_id "MSTRG.168556"; transcript_id "MSTRG.168556.14"; exon_number "3";
chr6	StringTie	exon	132816461	132816505	1000	+	.	gene_id "MSTRG.168556"; transcript_id "MSTRG.168556.14"; exon_number "4";
chr6	StringTie	exon	132817028	132817061	1000	+	.	gene_id "MSTRG.168556"; transcript_id "MSTRG.168556.14"; exon_number "5";
chr6	StringTie	exon	132817480	132817609	1000	+	.	gene_id "MSTRG.168556"; transcript_id "MSTRG.168556.14"; exon_number "6";
chr6	StringTie	transcript	132814514	132817581	1000	+	.	gene_id "MSTRG.168556"; transcript_id "MSTRG.168556.15";
chr6	StringTie	exon	132814514	132814613	1000	+	.	gene_id "MSTRG.168556"; transcript_id "MSTRG.168556.15"; exon_number "1";
chr6	StringTie	exon	132814732	132814782	1000	+	.	gene_id "MSTRG.168556"; transcript_id "MSTRG.168556.15"; exon_number "2";
chr6	StringTie	exon	132814972	132815088	1000	+	.	gene_id "MSTRG.168556"; transcript_id "MSTRG.168556.15"; exon_number "3";
chr6	StringTie	exon	132816960	132817061	1000	+	.	gene_id "MSTRG.168556"; transcript_id "MSTRG.168556.15"; exon_number "4";
chr6	StringTie	exon	132817480	132817581	1000	+	.	gene_id "MSTRG.168556"; transcript_id "MSTRG.168556.15"; exon_number "5";
chr6	StringTie	transcript	132814514	132817631	1000	+	.	gene_id "MSTRG.168556"; transcript_id "MSTRG.168556.16";
chr6	StringTie	exon	132814514	132814613	1000	+	.	gene_id "MSTRG.168556"; transcript_id "MSTRG.168556.16"; exon_number "1";
chr6	StringTie	exon	132814732	132814782	1000	+	.	gene_id "MSTRG.168556"; transcript_id "MSTRG.168556.16"; exon_number "2";
chr6	StringTie	exon	132814972	132815088	1000	+	.	gene_id "MSTRG.168556"; transcript_id "MSTRG.168556.16"; exon_number "3";
chr6	StringTie	exon	132816461	132816495	1000	+	.	gene_id "MSTRG.168556"; transcript_id "MSTRG.168556.16"; exon_number "4";
chr6	StringTie	exon	132816995	132817061	1000	+	.	gene_id "MSTRG.168556"; transcript_id "MSTRG.168556.16"; exon_number "5";
chr6	StringTie	exon	132817480	132817631	1000	+	.	gene_id "MSTRG.168556"; transcript_id "MSTRG.168556.16"; exon_number "6";
chr6	StringTie	transcript	132814514	132817571	1000	+	.	gene_id "MSTRG.168556"; transcript_id "MSTRG.168556.17";
chr6	StringTie	exon	132814514	132814613	1000	+	.	gene_id "MSTRG.168556"; transcript_id "MSTRG.168556.17"; exon_number "1";
chr6	StringTie	exon	132814732	132814758	1000	+	.	gene_id "MSTRG.168556"; transcript_id "MSTRG.168556.17"; exon_number "2";
chr6	StringTie	exon	132815000	132815088	1000	+	.	gene_id "MSTRG.168556"; transcript_id "MSTRG.168556.17"; exon_number "3";
chr6	StringTie	exon	132816461	132816563	1000	+	.	gene_id "MSTRG.168556"; transcript_id "MSTRG.168556.17"; exon_number "4";
chr6	StringTie	exon	132816960	132817061	1000	+	.	gene_id "MSTRG.168556"; transcript_id "MSTRG.168556.17"; exon_number "5";
chr6	StringTie	exon	132817480	132817571	1000	+	.	gene_id "MSTRG.168556"; transcript_id "MSTRG.168556.17"; exon_number "6";
chr6	StringTie	transcript	132814514	132817578	1000	+	.	gene_id "MSTRG.168556"; transcript_id "MSTRG.168556.18";
chr6	StringTie	exon	132814514	132814613	1000	+	.	gene_id "MSTRG.168556"; transcript_id "MSTRG.168556.18"; exon_number "1";
chr6	StringTie	exon	132814732	132814949	1000	+	.	gene_id "MSTRG.168556"; transcript_id "MSTRG.168556.18"; exon_number "2";
chr6	StringTie	exon	132815018	132815088	1000	+	.	gene_id "MSTRG.168556"; transcript_id "MSTRG.168556.18"; exon_number "3";
chr6	StringTie	exon	132816461	132816563	1000	+	.	gene_id "MSTRG.168556"; transcript_id "MSTRG.168556.18"; exon_number "4";
chr6	StringTie	exon	132816960	132817061	1000	+	.	gene_id "MSTRG.168556"; transcript_id "MSTRG.168556.18"; exon_number "5";
chr6	StringTie	exon	132817480	132817578	1000	+	.	gene_id "MSTRG.168556"; transcript_id "MSTRG.168556.18"; exon_number "6";
chr6	StringTie	transcript	132814514	132817602	1000	+	.	gene_id "MSTRG.168556"; transcript_id "MSTRG.168556.19";
chr6	StringTie	exon	132814514	132814613	1000	+	.	gene_id "MSTRG.168556"; transcript_id "MSTRG.168556.19"; exon_number "1";
chr6	StringTie	exon	132814732	132814782	1000	+	.	gene_id "MSTRG.168556"; transcript_id "MSTRG.168556.19"; exon_number "2";
chr6	StringTie	exon	132815016	132815088	1000	+	.	gene_id "MSTRG.168556"; transcript_id "MSTRG.168556.19"; exon_number "3";
chr6	StringTie	exon	132816461	132816510	1000	+	.	gene_id "MSTRG.168556"; transcript_id "MSTRG.168556.19"; exon_number "4";
chr6	StringTie	exon	132816972	132817061	1000	+	.	gene_id "MSTRG.168556"; transcript_id "MSTRG.168556.19"; exon_number "5";
chr6	StringTie	exon	132817480	132817602	1000	+	.	gene_id "MSTRG.168556"; transcript_id "MSTRG.168556.19"; exon_number "6";
chr6	StringTie	transcript	132799093	132809474	1000	+	.	gene_id "MSTRG.168556"; transcript_id "MSTRG.168556.2";
chr6	StringTie	exon	132799093	132799201	1000	+	.	gene_id "MSTRG.168556"; transcript_id "MSTRG.168556.2"; exon_number "1";
chr6	StringTie	exon	132804094	132804197	1000	+	.	gene_id "MSTRG.168556"; transcript_id "MSTRG.168556.2"; exon_number "2";
chr6	StringTie	exon	132808410	132809474	1000	+	.	gene_id "MSTRG.168556"; transcript_id "MSTRG.168556.2"; exon_number "3";
chr6	StringTie	transcript	132814514	132817579	1000	+	.	gene_id "MSTRG.168556"; transcript_id "MSTRG.168556.20";
chr6	StringTie	exon	132814514	132814613	1000	+	.	gene_id "MSTRG.168556"; transcript_id "MSTRG.168556.20"; exon_number "1";
chr6	StringTie	exon	132814732	132814782	1000	+	.	gene_id "MSTRG.168556"; transcript_id "MSTRG.168556.20"; exon_number "2";
chr6	StringTie	exon	132815018	132815088	1000	+	.	gene_id "MSTRG.168556"; transcript_id "MSTRG.168556.20"; exon_number "3";
chr6	StringTie	exon	132816461	132816510	1000	+	.	gene_id "MSTRG.168556"; transcript_id "MSTRG.168556.20"; exon_number "4";
chr6	StringTie	exon	132816972	132817061	1000	+	.	gene_id "MSTRG.168556"; transcript_id "MSTRG.168556.20"; exon_number "5";
chr6	StringTie	exon	132817480	132817579	1000	+	.	gene_id "MSTRG.168556"; transcript_id "MSTRG.168556.20"; exon_number "6";
chr6	StringTie	transcript	132814514	132817579	1000	+	.	gene_id "MSTRG.168556"; transcript_id "MSTRG.168556.21";
chr6	StringTie	exon	132814514	132814613	1000	+	.	gene_id "MSTRG.168556"; transcript_id "MSTRG.168556.21"; exon_number "1";
chr6	StringTie	exon	132814732	132814782	1000	+	.	gene_id "MSTRG.168556"; transcript_id "MSTRG.168556.21"; exon_number "2";
chr6	StringTie	exon	132815018	132815088	1000	+	.	gene_id "MSTRG.168556"; transcript_id "MSTRG.168556.21"; exon_number "3";
chr6	StringTie	exon	132816461	132816512	1000	+	.	gene_id "MSTRG.168556"; transcript_id "MSTRG.168556.21"; exon_number "4";
chr6	StringTie	exon	132817033	132817061	1000	+	.	gene_id "MSTRG.168556"; transcript_id "MSTRG.168556.21"; exon_number "5";
chr6	StringTie	exon	132817480	132817579	1000	+	.	gene_id "MSTRG.168556"; transcript_id "MSTRG.168556.21"; exon_number "6";
chr6	StringTie	transcript	132814514	132817637	1000	+	.	gene_id "MSTRG.168556"; transcript_id "MSTRG.168556.22";
chr6	StringTie	exon	132814514	132814613	1000	+	.	gene_id "MSTRG.168556"; transcript_id "MSTRG.168556.22"; exon_number "1";
chr6	StringTie	exon	132814732	132814782	1000	+	.	gene_id "MSTRG.168556"; transcript_id "MSTRG.168556.22"; exon_number "2";
chr6	StringTie	exon	132814972	132815088	1000	+	.	gene_id "MSTRG.168556"; transcript_id "MSTRG.168556.22"; exon_number "3";
chr6	StringTie	exon	132816461	132816508	1000	+	.	gene_id "MSTRG.168556"; transcript_id "MSTRG.168556.22"; exon_number "4";
chr6	StringTie	exon	132817027	132817061	1000	+	.	gene_id "MSTRG.168556"; transcript_id "MSTRG.168556.22"; exon_number "5";
chr6	StringTie	exon	132817480	132817637	1000	+	.	gene_id "MSTRG.168556"; transcript_id "MSTRG.168556.22"; exon_number "6";
chr6	StringTie	transcript	132814514	132817637	1000	+	.	gene_id "MSTRG.168556"; transcript_id "MSTRG.168556.23";
chr6	StringTie	exon	132814514	132814613	1000	+	.	gene_id "MSTRG.168556"; transcript_id "MSTRG.168556.23"; exon_number "1";
chr6	StringTie	exon	132814732	132814782	1000	+	.	gene_id "MSTRG.168556"; transcript_id "MSTRG.168556.23"; exon_number "2";
chr6	StringTie	exon	132814972	132815088	1000	+	.	gene_id "MSTRG.168556"; transcript_id "MSTRG.168556.23"; exon_number "3";
chr6	StringTie	exon	132816461	132816499	1000	+	.	gene_id "MSTRG.168556"; transcript_id "MSTRG.168556.23"; exon_number "4";
chr6	StringTie	exon	132816958	132817061	1000	+	.	gene_id "MSTRG.168556"; transcript_id "MSTRG.168556.23"; exon_number "5";
chr6	StringTie	exon	132817480	132817637	1000	+	.	gene_id "MSTRG.168556"; transcript_id "MSTRG.168556.23"; exon_number "6";
chr6	StringTie	transcript	132814514	132817654	1000	+	.	gene_id "MSTRG.168556"; transcript_id "MSTRG.168556.24";
chr6	StringTie	exon	132814514	132814613	1000	+	.	gene_id "MSTRG.168556"; transcript_id "MSTRG.168556.24"; exon_number "1";
chr6	StringTie	exon	132814732	132814782	1000	+	.	gene_id "MSTRG.168556"; transcript_id "MSTRG.168556.24"; exon_number "2";
chr6	StringTie	exon	132814972	132815088	1000	+	.	gene_id "MSTRG.168556"; transcript_id "MSTRG.168556.24"; exon_number "3";
chr6	StringTie	exon	132816461	132816512	1000	+	.	gene_id "MSTRG.168556"; transcript_id "MSTRG.168556.24"; exon_number "4";
chr6	StringTie	exon	132817033	132817061	1000	+	.	gene_id "MSTRG.168556"; transcript_id "MSTRG.168556.24"; exon_number "5";
chr6	StringTie	exon	132817480	132817654	1000	+	.	gene_id "MSTRG.168556"; transcript_id "MSTRG.168556.24"; exon_number "6";
chr6	StringTie	transcript	132814514	132817640	1000	+	.	gene_id "MSTRG.168556"; transcript_id "MSTRG.168556.25";
chr6	StringTie	exon	132814514	132814613	1000	+	.	gene_id "MSTRG.168556"; transcript_id "MSTRG.168556.25"; exon_number "1";
chr6	StringTie	exon	132814732	132814782	1000	+	.	gene_id "MSTRG.168556"; transcript_id "MSTRG.168556.25"; exon_number "2";
chr6	StringTie	exon	132814972	132815088	1000	+	.	gene_id "MSTRG.168556"; transcript_id "MSTRG.168556.25"; exon_number "3";
chr6	StringTie	exon	132816461	132816512	1000	+	.	gene_id "MSTRG.168556"; transcript_id "MSTRG.168556.25"; exon_number "4";
chr6	StringTie	exon	132816960	132817061	1000	+	.	gene_id "MSTRG.168556"; transcript_id "MSTRG.168556.25"; exon_number "5";
chr6	StringTie	exon	132817480	132817640	1000	+	.	gene_id "MSTRG.168556"; transcript_id "MSTRG.168556.25"; exon_number "6";
chr6	StringTie	transcript	132814514	132817589	1000	+	.	gene_id "MSTRG.168556"; transcript_id "MSTRG.168556.26";
chr6	StringTie	exon	132814514	132814613	1000	+	.	gene_id "MSTRG.168556"; transcript_id "MSTRG.168556.26"; exon_number "1";
chr6	StringTie	exon	132814732	132814782	1000	+	.	gene_id "MSTRG.168556"; transcript_id "MSTRG.168556.26"; exon_number "2";
chr6	StringTie	exon	132814972	132815088	1000	+	.	gene_id "MSTRG.168556"; transcript_id "MSTRG.168556.26"; exon_number "3";
chr6	StringTie	exon	132816461	132816563	1000	+	.	gene_id "MSTRG.168556"; transcript_id "MSTRG.168556.26"; exon_number "4";
chr6	StringTie	exon	132816960	132817055	1000	+	.	gene_id "MSTRG.168556"; transcript_id "MSTRG.168556.26"; exon_number "5";
chr6	StringTie	exon	132817480	132817589	1000	+	.	gene_id "MSTRG.168556"; transcript_id "MSTRG.168556.26"; exon_number "6";
chr6	StringTie	transcript	132814514	132817672	1000	+	.	gene_id "MSTRG.168556"; transcript_id "MSTRG.168556.27";
chr6	StringTie	exon	132814514	132814613	1000	+	.	gene_id "MSTRG.168556"; transcript_id "MSTRG.168556.27"; exon_number "1";
chr6	StringTie	exon	132814732	132814782	1000	+	.	gene_id "MSTRG.168556"; transcript_id "MSTRG.168556.27"; exon_number "2";
chr6	StringTie	exon	132814972	132815088	1000	+	.	gene_id "MSTRG.168556"; transcript_id "MSTRG.168556.27"; exon_number "3";
chr6	StringTie	exon	132816461	132816510	1000	+	.	gene_id "MSTRG.168556"; transcript_id "MSTRG.168556.27"; exon_number "4";
chr6	StringTie	exon	132816538	132816563	1000	+	.	gene_id "MSTRG.168556"; transcript_id "MSTRG.168556.27"; exon_number "5";
chr6	StringTie	exon	132816960	132817061	1000	+	.	gene_id "MSTRG.168556"; transcript_id "MSTRG.168556.27"; exon_number "6";
chr6	StringTie	exon	132817480	132817672	1000	+	.	gene_id "MSTRG.168556"; transcript_id "MSTRG.168556.27"; exon_number "7";
chr6	StringTie	transcript	132814567	132817571	1000	+	.	gene_id "MSTRG.168556"; transcript_id "MSTRG.168556.28";
chr6	StringTie	exon	132814567	132814613	1000	+	.	gene_id "MSTRG.168556"; transcript_id "MSTRG.168556.28"; exon_number "1";
chr6	StringTie	exon	132814732	132814782	1000	+	.	gene_id "MSTRG.168556"; transcript_id "MSTRG.168556.28"; exon_number "2";
chr6	StringTie	exon	132814972	132815088	1000	+	.	gene_id "MSTRG.168556"; transcript_id "MSTRG.168556.28"; exon_number "3";
chr6	StringTie	exon	132817480	132817571	1000	+	.	gene_id "MSTRG.168556"; transcript_id "MSTRG.168556.28"; exon_number "4";
chr6	StringTie	transcript	132804030	132817698	1000	+	.	gene_id "MSTRG.168556"; transcript_id "MSTRG.168556.3";
chr6	StringTie	exon	132804030	132804197	1000	+	.	gene_id "MSTRG.168556"; transcript_id "MSTRG.168556.3"; exon_number "1";
chr6	StringTie	exon	132814732	132814782	1000	+	.	gene_id "MSTRG.168556"; transcript_id "MSTRG.168556.3"; exon_number "2";
chr6	StringTie	exon	132814972	132815088	1000	+	.	gene_id "MSTRG.168556"; transcript_id "MSTRG.168556.3"; exon_number "3";
chr6	StringTie	exon	132816461	132816563	1000	+	.	gene_id "MSTRG.168556"; transcript_id "MSTRG.168556.3"; exon_number "4";
chr6	StringTie	exon	132816960	132817061	1000	+	.	gene_id "MSTRG.168556"; transcript_id "MSTRG.168556.3"; exon_number "5";
chr6	StringTie	exon	132817480	132817698	1000	+	.	gene_id "MSTRG.168556"; transcript_id "MSTRG.168556.3"; exon_number "6";
chr6	StringTie	transcript	132814703	132817571	1000	+	.	gene_id "MSTRG.168556"; transcript_id "MSTRG.168556.30";
chr6	StringTie	exon	132814703	132814782	1000	+	.	gene_id "MSTRG.168556"; transcript_id "MSTRG.168556.30"; exon_number "1";
chr6	StringTie	exon	132814972	132815088	1000	+	.	gene_id "MSTRG.168556"; transcript_id "MSTRG.168556.30"; exon_number "2";
chr6	StringTie	exon	132816461	132816517	1000	+	.	gene_id "MSTRG.168556"; transcript_id "MSTRG.168556.30"; exon_number "3";
chr6	StringTie	exon	132816960	132817061	1000	+	.	gene_id "MSTRG.168556"; transcript_id "MSTRG.168556.30"; exon_number "4";
chr6	StringTie	exon	132817480	132817571	1000	+	.	gene_id "MSTRG.168556"; transcript_id "MSTRG.168556.30"; exon_number "5";
chr6	StringTie	transcript	132814441	132817631	1000	+	.	gene_id "MSTRG.168556"; transcript_id "MSTRG.168556.4";
chr6	StringTie	exon	132814441	132814613	1000	+	.	gene_id "MSTRG.168556"; transcript_id "MSTRG.168556.4"; exon_number "1";
chr6	StringTie	exon	132814732	132814782	1000	+	.	gene_id "MSTRG.168556"; transcript_id "MSTRG.168556.4"; exon_number "2";
chr6	StringTie	exon	132814972	132815088	1000	+	.	gene_id "MSTRG.168556"; transcript_id "MSTRG.168556.4"; exon_number "3";
chr6	StringTie	exon	132816461	132816511	1000	+	.	gene_id "MSTRG.168556"; transcript_id "MSTRG.168556.4"; exon_number "4";
chr6	StringTie	exon	132816535	132816563	1000	+	.	gene_id "MSTRG.168556"; transcript_id "MSTRG.168556.4"; exon_number "5";
chr6	StringTie	exon	132816960	132817061	1000	+	.	gene_id "MSTRG.168556"; transcript_id "MSTRG.168556.4"; exon_number "6";
chr6	StringTie	exon	132817480	132817631	1000	+	.	gene_id "MSTRG.168556"; transcript_id "MSTRG.168556.4"; exon_number "7";
chr6	StringTie	transcript	132814480	132817663	1000	+	.	gene_id "MSTRG.168556"; transcript_id "MSTRG.168556.6";
chr6	StringTie	exon	132814480	132814613	1000	+	.	gene_id "MSTRG.168556"; transcript_id "MSTRG.168556.6"; exon_number "1";
chr6	StringTie	exon	132814712	132814782	1000	+	.	gene_id "MSTRG.168556"; transcript_id "MSTRG.168556.6"; exon_number "2";
chr6	StringTie	exon	132814972	132815088	1000	+	.	gene_id "MSTRG.168556"; transcript_id "MSTRG.168556.6"; exon_number "3";
chr6	StringTie	exon	132816461	132816563	1000	+	.	gene_id "MSTRG.168556"; transcript_id "MSTRG.168556.6"; exon_number "4";
chr6	StringTie	exon	132816960	132817061	1000	+	.	gene_id "MSTRG.168556"; transcript_id "MSTRG.168556.6"; exon_number "5";
chr6	StringTie	exon	132817480	132817663	1000	+	.	gene_id "MSTRG.168556"; transcript_id "MSTRG.168556.6"; exon_number "6";
chr6	StringTie	transcript	132814510	132817700	1000	+	.	gene_id "MSTRG.168556"; transcript_id "MSTRG.168556.7";
chr6	StringTie	exon	132814510	132814613	1000	+	.	gene_id "MSTRG.168556"; transcript_id "MSTRG.168556.7"; exon_number "1";
chr6	StringTie	exon	132814732	132814782	1000	+	.	gene_id "MSTRG.168556"; transcript_id "MSTRG.168556.7"; exon_number "2";
chr6	StringTie	exon	132815018	132815088	1000	+	.	gene_id "MSTRG.168556"; transcript_id "MSTRG.168556.7"; exon_number "3";
chr6	StringTie	exon	132816461	132816563	1000	+	.	gene_id "MSTRG.168556"; transcript_id "MSTRG.168556.7"; exon_number "4";
chr6	StringTie	exon	132816960	132817061	1000	+	.	gene_id "MSTRG.168556"; transcript_id "MSTRG.168556.7"; exon_number "5";
chr6	StringTie	exon	132817480	132817700	1000	+	.	gene_id "MSTRG.168556"; transcript_id "MSTRG.168556.7"; exon_number "6";
chr6	StringTie	transcript	132814510	132817600	1000	+	.	gene_id "MSTRG.168556"; transcript_id "MSTRG.168556.8";
chr6	StringTie	exon	132814510	132814613	1000	+	.	gene_id "MSTRG.168556"; transcript_id "MSTRG.168556.8"; exon_number "1";
chr6	StringTie	exon	132814732	132814782	1000	+	.	gene_id "MSTRG.168556"; transcript_id "MSTRG.168556.8"; exon_number "2";
chr6	StringTie	exon	132814972	132815088	1000	+	.	gene_id "MSTRG.168556"; transcript_id "MSTRG.168556.8"; exon_number "3";
chr6	StringTie	exon	132816461	132816562	1000	+	.	gene_id "MSTRG.168556"; transcript_id "MSTRG.168556.8"; exon_number "4";
chr6	StringTie	exon	132816960	132817061	1000	+	.	gene_id "MSTRG.168556"; transcript_id "MSTRG.168556.8"; exon_number "5";
chr6	StringTie	exon	132817480	132817600	1000	+	.	gene_id "MSTRG.168556"; transcript_id "MSTRG.168556.8"; exon_number "6";
chr6	StringTie	transcript	132814512	132817625	1000	+	.	gene_id "MSTRG.168556"; transcript_id "MSTRG.168556.9";
chr6	StringTie	exon	132814512	132814613	1000	+	.	gene_id "MSTRG.168556"; transcript_id "MSTRG.168556.9"; exon_number "1";
chr6	StringTie	exon	132814732	132814782	1000	+	.	gene_id "MSTRG.168556"; transcript_id "MSTRG.168556.9"; exon_number "2";
chr6	StringTie	exon	132815016	132815088	1000	+	.	gene_id "MSTRG.168556"; transcript_id "MSTRG.168556.9"; exon_number "3";
chr6	StringTie	exon	132816461	132816563	1000	+	.	gene_id "MSTRG.168556"; transcript_id "MSTRG.168556.9"; exon_number "4";
chr6	StringTie	exon	132816960	132817061	1000	+	.	gene_id "MSTRG.168556"; transcript_id "MSTRG.168556.9"; exon_number "5";
chr6	StringTie	exon	132817480	132817625	1000	+	.	gene_id "MSTRG.168556"; transcript_id "MSTRG.168556.9"; exon_number "6";
chr6	StringTie	transcript	132814581	132817222	1000	-	.	gene_id "MSTRG.168557"; transcript_id "MSTRG.168557.1";
chr6	StringTie	exon	132814581	132815047	1000	-	.	gene_id "MSTRG.168557"; transcript_id "MSTRG.168557.1"; exon_number "1";
chr6	StringTie	exon	132816505	132816530	1000	-	.	gene_id "MSTRG.168557"; transcript_id "MSTRG.168557.1"; exon_number "2";
chr6	StringTie	exon	132816996	132817222	1000	-	.	gene_id "MSTRG.168557"; transcript_id "MSTRG.168557.1"; exon_number "3";
chr6	StringTie	transcript	132814848	132817218	1000	-	.	gene_id "MSTRG.168557"; transcript_id "MSTRG.168557.2";
chr6	StringTie	exon	132814848	132815079	1000	-	.	gene_id "MSTRG.168557"; transcript_id "MSTRG.168557.2"; exon_number "1";
chr6	StringTie	exon	132816470	132816530	1000	-	.	gene_id "MSTRG.168557"; transcript_id "MSTRG.168557.2"; exon_number "2";
chr6	StringTie	exon	132816972	132817218	1000	-	.	gene_id "MSTRG.168557"; transcript_id "MSTRG.168557.2"; exon_number "3";
chr6	StringTie	transcript	132814971	132817589	1000	-	.	gene_id "MSTRG.168557"; transcript_id "MSTRG.168557.3";
chr6	StringTie	exon	132814971	132815079	1000	-	.	gene_id "MSTRG.168557"; transcript_id "MSTRG.168557.3"; exon_number "1";
chr6	StringTie	exon	132816505	132816554	1000	-	.	gene_id "MSTRG.168557"; transcript_id "MSTRG.168557.3"; exon_number "2";
chr6	StringTie	exon	132816969	132817589	1000	-	.	gene_id "MSTRG.168557"; transcript_id "MSTRG.168557.3"; exon_number "3";
chr6	StringTie	transcript	132816389	132817566	1000	-	.	gene_id "MSTRG.168557"; transcript_id "MSTRG.168557.4";
chr6	StringTie	exon	132816389	132816554	1000	-	.	gene_id "MSTRG.168557"; transcript_id "MSTRG.168557.4"; exon_number "1";
chr6	StringTie	exon	132816972	132817566	1000	-	.	gene_id "MSTRG.168557"; transcript_id "MSTRG.168557.4"; exon_number "2";
chr6	StringTie	transcript	132815307	132815379	1000	+	.	gene_id "MSTRG.168558"; transcript_id "ENST00000384027"; gene_name "SNORD101"; ref_gene_id "ENSG00000206754";
chr6	StringTie	exon	132815307	132815379	1000	+	.	gene_id "MSTRG.168558"; transcript_id "ENST00000384027"; exon_number "1"; gene_name "SNORD101"; ref_gene_id "ENSG00000206754";
chr6	StringTie	transcript	132816802	132816877	1000	+	.	gene_id "MSTRG.168559"; transcript_id "ENST00000408573"; gene_name "SNORD100"; ref_gene_id "ENSG00000221500";
chr6	StringTie	exon	132816802	132816877	1000	+	.	gene_id "MSTRG.168559"; transcript_id "ENST00000408573"; exon_number "1"; gene_name "SNORD100"; ref_gene_id "ENSG00000221500";
chr1	StringTie	transcript	233410607	233429316	1000	-	.	gene_id "MSTRG.16856"; transcript_id "MSTRG.16856.1";
chr1	StringTie	exon	233410607	233411084	1000	-	.	gene_id "MSTRG.16856"; transcript_id "MSTRG.16856.1"; exon_number "1";
chr1	StringTie	exon	233411465	233411651	1000	-	.	gene_id "MSTRG.16856"; transcript_id "MSTRG.16856.1"; exon_number "2";
chr1	StringTie	exon	233423462	233423500	1000	-	.	gene_id "MSTRG.16856"; transcript_id "MSTRG.16856.1"; exon_number "3";
chr1	StringTie	exon	233427612	233429316	1000	-	.	gene_id "MSTRG.16856"; transcript_id "MSTRG.16856.1"; exon_number "4";
chr6	StringTie	transcript	132817219	132817348	1000	+	.	gene_id "MSTRG.168560"; transcript_id "ENST00000363664"; gene_name "SNORA33"; ref_gene_id "ENSG00000200534";
chr6	StringTie	exon	132817219	132817348	1000	+	.	gene_id "MSTRG.168560"; transcript_id "ENST00000363664"; exon_number "1"; gene_name "SNORA33"; ref_gene_id "ENSG00000200534";
chr6	StringTie	transcript	132820674	132824329	1000	+	.	gene_id "MSTRG.168561"; transcript_id "MSTRG.168561.1";
chr6	StringTie	exon	132820674	132824329	1000	+	.	gene_id "MSTRG.168561"; transcript_id "MSTRG.168561.1"; exon_number "1";
chr6	StringTie	transcript	132825508	132825736	1000	.	.	gene_id "MSTRG.168562"; transcript_id "MSTRG.168562.1";
chr6	StringTie	exon	132825508	132825736	1000	.	.	gene_id "MSTRG.168562"; transcript_id "MSTRG.168562.1"; exon_number "1";
chr6	StringTie	transcript	132826366	132827240	1000	.	.	gene_id "MSTRG.168563"; transcript_id "MSTRG.168563.1";
chr6	StringTie	exon	132826366	132827240	1000	.	.	gene_id "MSTRG.168563"; transcript_id "MSTRG.168563.1"; exon_number "1";
chr6	StringTie	transcript	132828085	132828328	1000	.	.	gene_id "MSTRG.168564"; transcript_id "MSTRG.168564.1";
chr6	StringTie	exon	132828085	132828328	1000	.	.	gene_id "MSTRG.168564"; transcript_id "MSTRG.168564.1"; exon_number "1";
chr6	StringTie	transcript	132828623	132829512	1000	.	.	gene_id "MSTRG.168565"; transcript_id "MSTRG.168565.1";
chr6	StringTie	exon	132828623	132829512	1000	.	.	gene_id "MSTRG.168565"; transcript_id "MSTRG.168565.1"; exon_number "1";
chr6	StringTie	transcript	132830082	132831133	1000	.	.	gene_id "MSTRG.168566"; transcript_id "MSTRG.168566.1";
chr6	StringTie	exon	132830082	132831133	1000	.	.	gene_id "MSTRG.168566"; transcript_id "MSTRG.168566.1"; exon_number "1";
chr6	StringTie	transcript	132832965	132837233	1000	+	.	gene_id "MSTRG.168567"; transcript_id "MSTRG.168567.1";
chr6	StringTie	exon	132832965	132837233	1000	+	.	gene_id "MSTRG.168567"; transcript_id "MSTRG.168567.1"; exon_number "1";
chr6	StringTie	transcript	132837608	132837851	1000	.	.	gene_id "MSTRG.168568"; transcript_id "MSTRG.168568.1";
chr6	StringTie	exon	132837608	132837851	1000	.	.	gene_id "MSTRG.168568"; transcript_id "MSTRG.168568.1"; exon_number "1";
chr6	StringTie	transcript	132841045	132842271	1000	.	.	gene_id "MSTRG.168569"; transcript_id "MSTRG.168569.1";
chr6	StringTie	exon	132841045	132842271	1000	.	.	gene_id "MSTRG.168569"; transcript_id "MSTRG.168569.1"; exon_number "1";
chr1	StringTie	transcript	233431438	233439651	1000	-	.	gene_id "MSTRG.16857"; transcript_id "MSTRG.16857.1";
chr1	StringTie	exon	233431438	233431887	1000	-	.	gene_id "MSTRG.16857"; transcript_id "MSTRG.16857.1"; exon_number "1";
chr1	StringTie	exon	233439632	233439651	1000	-	.	gene_id "MSTRG.16857"; transcript_id "MSTRG.16857.1"; exon_number "2";
chr6	StringTie	transcript	132867023	132867331	1000	.	.	gene_id "MSTRG.168570"; transcript_id "MSTRG.168570.1";
chr6	StringTie	exon	132867023	132867331	1000	.	.	gene_id "MSTRG.168570"; transcript_id "MSTRG.168570.1"; exon_number "1";
chr6	StringTie	transcript	132870710	132871023	1000	.	.	gene_id "MSTRG.168571"; transcript_id "MSTRG.168571.1";
chr6	StringTie	exon	132870710	132871023	1000	.	.	gene_id "MSTRG.168571"; transcript_id "MSTRG.168571.1"; exon_number "1";
chr6	StringTie	transcript	132868218	132868859	1000	-	.	gene_id "MSTRG.168572"; transcript_id "ENST00000406019"; gene_name "HMGB1P13"; ref_gene_id "ENSG00000220557";
chr6	StringTie	exon	132868218	132868859	1000	-	.	gene_id "MSTRG.168572"; transcript_id "ENST00000406019"; exon_number "1"; gene_name "HMGB1P13"; ref_gene_id "ENSG00000220557";
chr6	StringTie	transcript	132942007	132942632	1000	.	.	gene_id "MSTRG.168573"; transcript_id "MSTRG.168573.1";
chr6	StringTie	exon	132942007	132942632	1000	.	.	gene_id "MSTRG.168573"; transcript_id "MSTRG.168573.1"; exon_number "1";
chr6	StringTie	transcript	132943409	132946355	1000	+	.	gene_id "MSTRG.168574"; transcript_id "MSTRG.168574.1";
chr6	StringTie	exon	132943409	132946355	1000	+	.	gene_id "MSTRG.168574"; transcript_id "MSTRG.168574.1"; exon_number "1";
chr6	StringTie	transcript	132946697	132947383	1000	.	.	gene_id "MSTRG.168575"; transcript_id "MSTRG.168575.1";
chr6	StringTie	exon	132946697	132947383	1000	.	.	gene_id "MSTRG.168575"; transcript_id "MSTRG.168575.1"; exon_number "1";
chr6	StringTie	transcript	132954351	132961101	1000	+	.	gene_id "MSTRG.168576"; transcript_id "MSTRG.168576.1";
chr6	StringTie	exon	132954351	132954600	1000	+	.	gene_id "MSTRG.168576"; transcript_id "MSTRG.168576.1"; exon_number "1";
chr6	StringTie	exon	132958124	132961101	1000	+	.	gene_id "MSTRG.168576"; transcript_id "MSTRG.168576.1"; exon_number "2";
chr6	StringTie	transcript	132962607	132965490	1000	+	.	gene_id "MSTRG.168577"; transcript_id "MSTRG.168577.1";
chr6	StringTie	exon	132962607	132965490	1000	+	.	gene_id "MSTRG.168577"; transcript_id "MSTRG.168577.1"; exon_number "1";
chr6	StringTie	transcript	132965766	132967362	1000	+	.	gene_id "MSTRG.168578"; transcript_id "MSTRG.168578.1";
chr6	StringTie	exon	132965766	132967362	1000	+	.	gene_id "MSTRG.168578"; transcript_id "MSTRG.168578.1"; exon_number "1";
chr6	StringTie	transcript	132969173	132969637	1000	.	.	gene_id "MSTRG.168579"; transcript_id "MSTRG.168579.1";
chr6	StringTie	exon	132969173	132969637	1000	.	.	gene_id "MSTRG.168579"; transcript_id "MSTRG.168579.1"; exon_number "1";
chr1	StringTie	transcript	233442490	233442799	1000	.	.	gene_id "MSTRG.16858"; transcript_id "MSTRG.16858.1";
chr1	StringTie	exon	233442490	233442799	1000	.	.	gene_id "MSTRG.16858"; transcript_id "MSTRG.16858.1"; exon_number "1";
chr6	StringTie	transcript	132972404	132972640	1000	.	.	gene_id "MSTRG.168580"; transcript_id "MSTRG.168580.1";
chr6	StringTie	exon	132972404	132972640	1000	.	.	gene_id "MSTRG.168580"; transcript_id "MSTRG.168580.1"; exon_number "1";
chr6	StringTie	transcript	132973012	132973670	1000	.	.	gene_id "MSTRG.168581"; transcript_id "MSTRG.168581.1";
chr6	StringTie	exon	132973012	132973670	1000	.	.	gene_id "MSTRG.168581"; transcript_id "MSTRG.168581.1"; exon_number "1";
chr6	StringTie	transcript	132975620	132990636	1000	+	.	gene_id "MSTRG.168582"; transcript_id "MSTRG.168582.1";
chr6	StringTie	exon	132975620	132976091	1000	+	.	gene_id "MSTRG.168582"; transcript_id "MSTRG.168582.1"; exon_number "1";
chr6	StringTie	exon	132980899	132980986	1000	+	.	gene_id "MSTRG.168582"; transcript_id "MSTRG.168582.1"; exon_number "2";
chr6	StringTie	exon	132986888	132990636	1000	+	.	gene_id "MSTRG.168582"; transcript_id "MSTRG.168582.1"; exon_number "3";
chr6	StringTie	transcript	132994615	132995045	1000	.	.	gene_id "MSTRG.168583"; transcript_id "MSTRG.168583.1";
chr6	StringTie	exon	132994615	132995045	1000	.	.	gene_id "MSTRG.168583"; transcript_id "MSTRG.168583.1"; exon_number "1";
chr6	StringTie	transcript	132883936	132941480	1000	+	.	gene_id "MSTRG.168584"; transcript_id "MSTRG.168584.1";
chr6	StringTie	exon	132883936	132884098	1000	+	.	gene_id "MSTRG.168584"; transcript_id "MSTRG.168584.1"; exon_number "1";
chr6	StringTie	exon	132908041	132908201	1000	+	.	gene_id "MSTRG.168584"; transcript_id "MSTRG.168584.1"; exon_number "2";
chr6	StringTie	exon	132919655	132919974	1000	+	.	gene_id "MSTRG.168584"; transcript_id "MSTRG.168584.1"; exon_number "3";
chr6	StringTie	exon	132936561	132936650	1000	+	.	gene_id "MSTRG.168584"; transcript_id "MSTRG.168584.1"; exon_number "4";
chr6	StringTie	exon	132936819	132936925	1000	+	.	gene_id "MSTRG.168584"; transcript_id "MSTRG.168584.1"; exon_number "5";
chr6	StringTie	exon	132937823	132937890	1000	+	.	gene_id "MSTRG.168584"; transcript_id "MSTRG.168584.1"; exon_number "6";
chr6	StringTie	exon	132940938	132941480	1000	+	.	gene_id "MSTRG.168584"; transcript_id "MSTRG.168584.1"; exon_number "7";
chr6	StringTie	transcript	132938956	132941469	1000	+	.	gene_id "MSTRG.168584"; transcript_id "MSTRG.168584.10";
chr6	StringTie	exon	132938956	132939528	1000	+	.	gene_id "MSTRG.168584"; transcript_id "MSTRG.168584.10"; exon_number "1";
chr6	StringTie	exon	132940938	132941469	1000	+	.	gene_id "MSTRG.168584"; transcript_id "MSTRG.168584.10"; exon_number "2";
chr6	StringTie	transcript	132908058	132941504	1000	+	.	gene_id "MSTRG.168584"; transcript_id "MSTRG.168584.2";
chr6	StringTie	exon	132908058	132908201	1000	+	.	gene_id "MSTRG.168584"; transcript_id "MSTRG.168584.2"; exon_number "1";
chr6	StringTie	exon	132919655	132919974	1000	+	.	gene_id "MSTRG.168584"; transcript_id "MSTRG.168584.2"; exon_number "2";
chr6	StringTie	exon	132936561	132936650	1000	+	.	gene_id "MSTRG.168584"; transcript_id "MSTRG.168584.2"; exon_number "3";
chr6	StringTie	exon	132936847	132936925	1000	+	.	gene_id "MSTRG.168584"; transcript_id "MSTRG.168584.2"; exon_number "4";
chr6	StringTie	exon	132937823	132937890	1000	+	.	gene_id "MSTRG.168584"; transcript_id "MSTRG.168584.2"; exon_number "5";
chr6	StringTie	exon	132940938	132941504	1000	+	.	gene_id "MSTRG.168584"; transcript_id "MSTRG.168584.2"; exon_number "6";
chr6	StringTie	transcript	132918689	132941640	1000	+	.	gene_id "MSTRG.168584"; transcript_id "MSTRG.168584.3";
chr6	StringTie	exon	132918689	132918777	1000	+	.	gene_id "MSTRG.168584"; transcript_id "MSTRG.168584.3"; exon_number "1";
chr6	StringTie	exon	132919655	132919974	1000	+	.	gene_id "MSTRG.168584"; transcript_id "MSTRG.168584.3"; exon_number "2";
chr6	StringTie	exon	132920941	132921158	1000	+	.	gene_id "MSTRG.168584"; transcript_id "MSTRG.168584.3"; exon_number "3";
chr6	StringTie	exon	132936561	132936650	1000	+	.	gene_id "MSTRG.168584"; transcript_id "MSTRG.168584.3"; exon_number "4";
chr6	StringTie	exon	132936819	132936925	1000	+	.	gene_id "MSTRG.168584"; transcript_id "MSTRG.168584.3"; exon_number "5";
chr6	StringTie	exon	132937823	132937890	1000	+	.	gene_id "MSTRG.168584"; transcript_id "MSTRG.168584.3"; exon_number "6";
chr6	StringTie	exon	132940938	132941640	1000	+	.	gene_id "MSTRG.168584"; transcript_id "MSTRG.168584.3"; exon_number "7";
chr6	StringTie	transcript	132918980	132941534	1000	+	.	gene_id "MSTRG.168584"; transcript_id "MSTRG.168584.4";
chr6	StringTie	exon	132918980	132919974	1000	+	.	gene_id "MSTRG.168584"; transcript_id "MSTRG.168584.4"; exon_number "1";
chr6	StringTie	exon	132920941	132921093	1000	+	.	gene_id "MSTRG.168584"; transcript_id "MSTRG.168584.4"; exon_number "2";
chr6	StringTie	exon	132936561	132936650	1000	+	.	gene_id "MSTRG.168584"; transcript_id "MSTRG.168584.4"; exon_number "3";
chr6	StringTie	exon	132936847	132936925	1000	+	.	gene_id "MSTRG.168584"; transcript_id "MSTRG.168584.4"; exon_number "4";
chr6	StringTie	exon	132937823	132937890	1000	+	.	gene_id "MSTRG.168584"; transcript_id "MSTRG.168584.4"; exon_number "5";
chr6	StringTie	exon	132940938	132941534	1000	+	.	gene_id "MSTRG.168584"; transcript_id "MSTRG.168584.4"; exon_number "6";
chr6	StringTie	transcript	132919522	132941504	1000	+	.	gene_id "MSTRG.168584"; transcript_id "MSTRG.168584.5";
chr6	StringTie	exon	132919522	132919974	1000	+	.	gene_id "MSTRG.168584"; transcript_id "MSTRG.168584.5"; exon_number "1";
chr6	StringTie	exon	132920941	132921158	1000	+	.	gene_id "MSTRG.168584"; transcript_id "MSTRG.168584.5"; exon_number "2";
chr6	StringTie	exon	132936561	132936650	1000	+	.	gene_id "MSTRG.168584"; transcript_id "MSTRG.168584.5"; exon_number "3";
chr6	StringTie	exon	132936847	132936925	1000	+	.	gene_id "MSTRG.168584"; transcript_id "MSTRG.168584.5"; exon_number "4";
chr6	StringTie	exon	132937823	132937890	1000	+	.	gene_id "MSTRG.168584"; transcript_id "MSTRG.168584.5"; exon_number "5";
chr6	StringTie	exon	132940938	132941504	1000	+	.	gene_id "MSTRG.168584"; transcript_id "MSTRG.168584.5"; exon_number "6";
chr6	StringTie	transcript	132932741	132941628	1000	+	.	gene_id "MSTRG.168584"; transcript_id "MSTRG.168584.6";
chr6	StringTie	exon	132932741	132933493	1000	+	.	gene_id "MSTRG.168584"; transcript_id "MSTRG.168584.6"; exon_number "1";
chr6	StringTie	exon	132936561	132936650	1000	+	.	gene_id "MSTRG.168584"; transcript_id "MSTRG.168584.6"; exon_number "2";
chr6	StringTie	exon	132936847	132937890	1000	+	.	gene_id "MSTRG.168584"; transcript_id "MSTRG.168584.6"; exon_number "3";
chr6	StringTie	exon	132940938	132941628	1000	+	.	gene_id "MSTRG.168584"; transcript_id "MSTRG.168584.6"; exon_number "4";
chr6	StringTie	transcript	132932741	132941489	1000	+	.	gene_id "MSTRG.168584"; transcript_id "MSTRG.168584.7";
chr6	StringTie	exon	132932741	132933493	1000	+	.	gene_id "MSTRG.168584"; transcript_id "MSTRG.168584.7"; exon_number "1";
chr6	StringTie	exon	132936561	132936650	1000	+	.	gene_id "MSTRG.168584"; transcript_id "MSTRG.168584.7"; exon_number "2";
chr6	StringTie	exon	132936819	132941489	1000	+	.	gene_id "MSTRG.168584"; transcript_id "MSTRG.168584.7"; exon_number "3";
chr6	StringTie	transcript	132934402	132941661	1000	+	.	gene_id "MSTRG.168584"; transcript_id "MSTRG.168584.8";
chr6	StringTie	exon	132934402	132934753	1000	+	.	gene_id "MSTRG.168584"; transcript_id "MSTRG.168584.8"; exon_number "1";
chr6	StringTie	exon	132936561	132936650	1000	+	.	gene_id "MSTRG.168584"; transcript_id "MSTRG.168584.8"; exon_number "2";
chr6	StringTie	exon	132936847	132937742	1000	+	.	gene_id "MSTRG.168584"; transcript_id "MSTRG.168584.8"; exon_number "3";
chr6	StringTie	exon	132937823	132937890	1000	+	.	gene_id "MSTRG.168584"; transcript_id "MSTRG.168584.8"; exon_number "4";
chr6	StringTie	exon	132940938	132941661	1000	+	.	gene_id "MSTRG.168584"; transcript_id "MSTRG.168584.8"; exon_number "5";
chr6	StringTie	transcript	132937561	132941469	1000	+	.	gene_id "MSTRG.168584"; transcript_id "MSTRG.168584.9";
chr6	StringTie	exon	132937561	132937737	1000	+	.	gene_id "MSTRG.168584"; transcript_id "MSTRG.168584.9"; exon_number "1";
chr6	StringTie	exon	132937823	132937890	1000	+	.	gene_id "MSTRG.168584"; transcript_id "MSTRG.168584.9"; exon_number "2";
chr6	StringTie	exon	132940938	132941469	1000	+	.	gene_id "MSTRG.168584"; transcript_id "MSTRG.168584.9"; exon_number "3";
chr6	StringTie	transcript	132891924	132893819	1000	+	.	gene_id "MSTRG.168585"; transcript_id "ENST00000623494"; gene_name "RP5-1181K21.4"; ref_gene_id "ENSG00000279960";
chr6	StringTie	exon	132891924	132893819	1000	+	.	gene_id "MSTRG.168585"; transcript_id "ENST00000623494"; exon_number "1"; gene_name "RP5-1181K21.4"; ref_gene_id "ENSG00000279960";
chr6	StringTie	transcript	132996940	132997495	1000	-	.	gene_id "MSTRG.168586"; transcript_id "MSTRG.168586.1";
chr6	StringTie	exon	132996940	132997495	1000	-	.	gene_id "MSTRG.168586"; transcript_id "MSTRG.168586.1"; exon_number "1";
chr6	StringTie	transcript	132997551	132998040	1000	-	.	gene_id "MSTRG.168587"; transcript_id "ENST00000438548"; gene_name "RPL23AP46"; ref_gene_id "ENSG00000213122";
chr6	StringTie	exon	132997551	132998040	1000	-	.	gene_id "MSTRG.168587"; transcript_id "ENST00000438548"; exon_number "1"; gene_name "RPL23AP46"; ref_gene_id "ENSG00000213122";
chr6	StringTie	transcript	133004705	133004959	1000	.	.	gene_id "MSTRG.168588"; transcript_id "MSTRG.168588.1";
chr6	StringTie	exon	133004705	133004959	1000	.	.	gene_id "MSTRG.168588"; transcript_id "MSTRG.168588.1"; exon_number "1";
chr6	StringTie	transcript	133003284	133004099	1000	+	.	gene_id "MSTRG.168589"; transcript_id "MSTRG.168589.1";
chr6	StringTie	exon	133003284	133004099	1000	+	.	gene_id "MSTRG.168589"; transcript_id "MSTRG.168589.1"; exon_number "1";
chr1	StringTie	transcript	233443641	233444463	1000	.	.	gene_id "MSTRG.16859"; transcript_id "MSTRG.16859.1";
chr1	StringTie	exon	233443641	233444463	1000	.	.	gene_id "MSTRG.16859"; transcript_id "MSTRG.16859.1"; exon_number "1";
chr6	StringTie	transcript	133006578	133006790	1000	.	.	gene_id "MSTRG.168590"; transcript_id "MSTRG.168590.1";
chr6	StringTie	exon	133006578	133006790	1000	.	.	gene_id "MSTRG.168590"; transcript_id "MSTRG.168590.1"; exon_number "1";
chr6	StringTie	transcript	133008936	133009281	1000	.	.	gene_id "MSTRG.168591"; transcript_id "MSTRG.168591.1";
chr6	StringTie	exon	133008936	133009281	1000	.	.	gene_id "MSTRG.168591"; transcript_id "MSTRG.168591.1"; exon_number "1";
chr6	StringTie	transcript	133010048	133011089	1000	.	.	gene_id "MSTRG.168592"; transcript_id "MSTRG.168592.1";
chr6	StringTie	exon	133010048	133011089	1000	.	.	gene_id "MSTRG.168592"; transcript_id "MSTRG.168592.1"; exon_number "1";
chr6	StringTie	transcript	133011381	133011801	1000	.	.	gene_id "MSTRG.168593"; transcript_id "MSTRG.168593.1";
chr6	StringTie	exon	133011381	133011801	1000	.	.	gene_id "MSTRG.168593"; transcript_id "MSTRG.168593.1"; exon_number "1";
chr6	StringTie	transcript	133012591	133013171	1000	.	.	gene_id "MSTRG.168594"; transcript_id "MSTRG.168594.1";
chr6	StringTie	exon	133012591	133013171	1000	.	.	gene_id "MSTRG.168594"; transcript_id "MSTRG.168594.1"; exon_number "1";
chr6	StringTie	transcript	133018350	133021395	1000	.	.	gene_id "MSTRG.168595"; transcript_id "MSTRG.168595.1";
chr6	StringTie	exon	133018350	133021395	1000	.	.	gene_id "MSTRG.168595"; transcript_id "MSTRG.168595.1"; exon_number "1";
chr6	StringTie	transcript	133022658	133023084	1000	.	.	gene_id "MSTRG.168596"; transcript_id "MSTRG.168596.1";
chr6	StringTie	exon	133022658	133023084	1000	.	.	gene_id "MSTRG.168596"; transcript_id "MSTRG.168596.1"; exon_number "1";
chr6	StringTie	transcript	133026208	133046023	1000	+	.	gene_id "MSTRG.168597"; transcript_id "MSTRG.168597.1";
chr6	StringTie	exon	133026208	133026748	1000	+	.	gene_id "MSTRG.168597"; transcript_id "MSTRG.168597.1"; exon_number "1";
chr6	StringTie	exon	133040166	133040202	1000	+	.	gene_id "MSTRG.168597"; transcript_id "MSTRG.168597.1"; exon_number "2";
chr6	StringTie	exon	133042423	133046023	1000	+	.	gene_id "MSTRG.168597"; transcript_id "MSTRG.168597.1"; exon_number "3";
chr6	StringTie	transcript	133032718	133046113	1000	+	.	gene_id "MSTRG.168597"; transcript_id "MSTRG.168597.2";
chr6	StringTie	exon	133032718	133032918	1000	+	.	gene_id "MSTRG.168597"; transcript_id "MSTRG.168597.2"; exon_number "1";
chr6	StringTie	exon	133042423	133046113	1000	+	.	gene_id "MSTRG.168597"; transcript_id "MSTRG.168597.2"; exon_number "2";
chr6	StringTie	transcript	133043114	133046687	1000	-	.	gene_id "MSTRG.168598"; transcript_id "MSTRG.168598.1";
chr6	StringTie	exon	133043114	133046342	1000	-	.	gene_id "MSTRG.168598"; transcript_id "MSTRG.168598.1"; exon_number "1";
chr6	StringTie	exon	133046562	133046687	1000	-	.	gene_id "MSTRG.168598"; transcript_id "MSTRG.168598.1"; exon_number "2";
chr6	StringTie	transcript	133131671	133133483	1000	.	.	gene_id "MSTRG.168599"; transcript_id "MSTRG.168599.1";
chr6	StringTie	exon	133131671	133133483	1000	.	.	gene_id "MSTRG.168599"; transcript_id "MSTRG.168599.1"; exon_number "1";
chr1	StringTie	transcript	22690858	22702920	1000	-	.	gene_id "MSTRG.1686"; transcript_id "MSTRG.1686.1";
chr1	StringTie	exon	22690858	22691289	1000	-	.	gene_id "MSTRG.1686"; transcript_id "MSTRG.1686.1"; exon_number "1";
chr1	StringTie	exon	22691393	22691595	1000	-	.	gene_id "MSTRG.1686"; transcript_id "MSTRG.1686.1"; exon_number "2";
chr1	StringTie	exon	22693464	22693577	1000	-	.	gene_id "MSTRG.1686"; transcript_id "MSTRG.1686.1"; exon_number "3";
chr1	StringTie	exon	22702552	22702920	1000	-	.	gene_id "MSTRG.1686"; transcript_id "MSTRG.1686.1"; exon_number "4";
chr1	StringTie	transcript	233447295	233447642	1000	.	.	gene_id "MSTRG.16860"; transcript_id "MSTRG.16860.1";
chr1	StringTie	exon	233447295	233447642	1000	.	.	gene_id "MSTRG.16860"; transcript_id "MSTRG.16860.1"; exon_number "1";
chr6	StringTie	transcript	133137527	133137865	1000	.	.	gene_id "MSTRG.168600"; transcript_id "MSTRG.168600.1";
chr6	StringTie	exon	133137527	133137865	1000	.	.	gene_id "MSTRG.168600"; transcript_id "MSTRG.168600.1"; exon_number "1";
chr6	StringTie	transcript	133142319	133142754	1000	.	.	gene_id "MSTRG.168601"; transcript_id "MSTRG.168601.1";
chr6	StringTie	exon	133142319	133142754	1000	.	.	gene_id "MSTRG.168601"; transcript_id "MSTRG.168601.1"; exon_number "1";
chr6	StringTie	transcript	133048944	133060053	1000	-	.	gene_id "MSTRG.168602"; transcript_id "MSTRG.168602.1";
chr6	StringTie	exon	133048944	133049056	1000	-	.	gene_id "MSTRG.168602"; transcript_id "MSTRG.168602.1"; exon_number "1";
chr6	StringTie	exon	133059837	133060053	1000	-	.	gene_id "MSTRG.168602"; transcript_id "MSTRG.168602.1"; exon_number "2";
chr6	StringTie	transcript	133050154	133050782	1000	+	.	gene_id "MSTRG.168603"; transcript_id "MSTRG.168603.1";
chr6	StringTie	exon	133050154	133050782	1000	+	.	gene_id "MSTRG.168603"; transcript_id "MSTRG.168603.1"; exon_number "1";
chr6	StringTie	transcript	133055713	133055950	1000	.	.	gene_id "MSTRG.168604"; transcript_id "MSTRG.168604.1";
chr6	StringTie	exon	133055713	133055950	1000	.	.	gene_id "MSTRG.168604"; transcript_id "MSTRG.168604.1"; exon_number "1";
chr6	StringTie	transcript	133057243	133062633	1000	+	.	gene_id "MSTRG.168605"; transcript_id "MSTRG.168605.1";
chr6	StringTie	exon	133057243	133057337	1000	+	.	gene_id "MSTRG.168605"; transcript_id "MSTRG.168605.1"; exon_number "1";
chr6	StringTie	exon	133058324	133058434	1000	+	.	gene_id "MSTRG.168605"; transcript_id "MSTRG.168605.1"; exon_number "2";
chr6	StringTie	exon	133062166	133062633	1000	+	.	gene_id "MSTRG.168605"; transcript_id "MSTRG.168605.1"; exon_number "3";
chr6	StringTie	transcript	133057244	133063571	1000	+	.	gene_id "MSTRG.168605"; transcript_id "MSTRG.168605.2";
chr6	StringTie	exon	133057244	133057337	1000	+	.	gene_id "MSTRG.168605"; transcript_id "MSTRG.168605.2"; exon_number "1";
chr6	StringTie	exon	133062166	133063571	1000	+	.	gene_id "MSTRG.168605"; transcript_id "MSTRG.168605.2"; exon_number "2";
chr6	StringTie	transcript	133058323	133062768	1000	+	.	gene_id "MSTRG.168605"; transcript_id "MSTRG.168605.3";
chr6	StringTie	exon	133058323	133058461	1000	+	.	gene_id "MSTRG.168605"; transcript_id "MSTRG.168605.3"; exon_number "1";
chr6	StringTie	exon	133062166	133062768	1000	+	.	gene_id "MSTRG.168605"; transcript_id "MSTRG.168605.3"; exon_number "2";
chr6	StringTie	transcript	133061127	133103344	1000	-	.	gene_id "MSTRG.168606"; transcript_id "MSTRG.168606.1";
chr6	StringTie	exon	133061127	133063348	1000	-	.	gene_id "MSTRG.168606"; transcript_id "MSTRG.168606.1"; exon_number "1";
chr6	StringTie	exon	133092226	133092278	1000	-	.	gene_id "MSTRG.168606"; transcript_id "MSTRG.168606.1"; exon_number "2";
chr6	StringTie	exon	133102621	133103344	1000	-	.	gene_id "MSTRG.168606"; transcript_id "MSTRG.168606.1"; exon_number "3";
chr6	StringTie	transcript	133086664	133104156	1000	-	.	gene_id "MSTRG.168606"; transcript_id "MSTRG.168606.2";
chr6	StringTie	exon	133086664	133086836	1000	-	.	gene_id "MSTRG.168606"; transcript_id "MSTRG.168606.2"; exon_number "1";
chr6	StringTie	exon	133092226	133092278	1000	-	.	gene_id "MSTRG.168606"; transcript_id "MSTRG.168606.2"; exon_number "2";
chr6	StringTie	exon	133102621	133104156	1000	-	.	gene_id "MSTRG.168606"; transcript_id "MSTRG.168606.2"; exon_number "3";
chr6	StringTie	transcript	133086664	133096932	1000	-	.	gene_id "MSTRG.168606"; transcript_id "MSTRG.168606.3";
chr6	StringTie	exon	133086664	133086836	1000	-	.	gene_id "MSTRG.168606"; transcript_id "MSTRG.168606.3"; exon_number "1";
chr6	StringTie	exon	133092226	133092278	1000	-	.	gene_id "MSTRG.168606"; transcript_id "MSTRG.168606.3"; exon_number "2";
chr6	StringTie	exon	133092598	133092682	1000	-	.	gene_id "MSTRG.168606"; transcript_id "MSTRG.168606.3"; exon_number "3";
chr6	StringTie	exon	133096760	133096932	1000	-	.	gene_id "MSTRG.168606"; transcript_id "MSTRG.168606.3"; exon_number "4";
chr6	StringTie	transcript	133086816	133104051	1000	-	.	gene_id "MSTRG.168606"; transcript_id "MSTRG.168606.4";
chr6	StringTie	exon	133086816	133086836	1000	-	.	gene_id "MSTRG.168606"; transcript_id "MSTRG.168606.4"; exon_number "1";
chr6	StringTie	exon	133092226	133092278	1000	-	.	gene_id "MSTRG.168606"; transcript_id "MSTRG.168606.4"; exon_number "2";
chr6	StringTie	exon	133092598	133092682	1000	-	.	gene_id "MSTRG.168606"; transcript_id "MSTRG.168606.4"; exon_number "3";
chr6	StringTie	exon	133102621	133104051	1000	-	.	gene_id "MSTRG.168606"; transcript_id "MSTRG.168606.4"; exon_number "4";
chr6	StringTie	transcript	133088128	133106198	1000	+	.	gene_id "MSTRG.168607"; transcript_id "ENST00000434443"; gene_name "LINC00326"; ref_gene_id "ENSG00000231023";
chr6	StringTie	exon	133088128	133088577	1000	+	.	gene_id "MSTRG.168607"; transcript_id "ENST00000434443"; exon_number "1"; gene_name "LINC00326"; ref_gene_id "ENSG00000231023";
chr6	StringTie	exon	133096510	133096563	1000	+	.	gene_id "MSTRG.168607"; transcript_id "ENST00000434443"; exon_number "2"; gene_name "LINC00326"; ref_gene_id "ENSG00000231023";
chr6	StringTie	exon	133100007	133100184	1000	+	.	gene_id "MSTRG.168607"; transcript_id "ENST00000434443"; exon_number "3"; gene_name "LINC00326"; ref_gene_id "ENSG00000231023";
chr6	StringTie	exon	133106095	133106198	1000	+	.	gene_id "MSTRG.168607"; transcript_id "ENST00000434443"; exon_number "4"; gene_name "LINC00326"; ref_gene_id "ENSG00000231023";
chr6	StringTie	transcript	133088080	133106578	1000	+	.	gene_id "MSTRG.168607"; transcript_id "ENST00000457339"; gene_name "LINC00326"; ref_gene_id "ENSG00000231023";
chr6	StringTie	exon	133088080	133088577	1000	+	.	gene_id "MSTRG.168607"; transcript_id "ENST00000457339"; exon_number "1"; gene_name "LINC00326"; ref_gene_id "ENSG00000231023";
chr6	StringTie	exon	133088818	133090069	1000	+	.	gene_id "MSTRG.168607"; transcript_id "ENST00000457339"; exon_number "2"; gene_name "LINC00326"; ref_gene_id "ENSG00000231023";
chr6	StringTie	exon	133096510	133096563	1000	+	.	gene_id "MSTRG.168607"; transcript_id "ENST00000457339"; exon_number "3"; gene_name "LINC00326"; ref_gene_id "ENSG00000231023";
chr6	StringTie	exon	133098270	133098318	1000	+	.	gene_id "MSTRG.168607"; transcript_id "ENST00000457339"; exon_number "4"; gene_name "LINC00326"; ref_gene_id "ENSG00000231023";
chr6	StringTie	exon	133100007	133100184	1000	+	.	gene_id "MSTRG.168607"; transcript_id "ENST00000457339"; exon_number "5"; gene_name "LINC00326"; ref_gene_id "ENSG00000231023";
chr6	StringTie	exon	133106095	133106578	1000	+	.	gene_id "MSTRG.168607"; transcript_id "ENST00000457339"; exon_number "6"; gene_name "LINC00326"; ref_gene_id "ENSG00000231023";
chr6	StringTie	transcript	133098284	133106552	1000	+	.	gene_id "MSTRG.168607"; transcript_id "MSTRG.168607.3";
chr6	StringTie	exon	133098284	133098382	1000	+	.	gene_id "MSTRG.168607"; transcript_id "MSTRG.168607.3"; exon_number "1";
chr6	StringTie	exon	133100007	133100184	1000	+	.	gene_id "MSTRG.168607"; transcript_id "MSTRG.168607.3"; exon_number "2";
chr6	StringTie	exon	133106095	133106552	1000	+	.	gene_id "MSTRG.168607"; transcript_id "MSTRG.168607.3"; exon_number "3";
chr6	StringTie	transcript	133106827	133107143	1000	.	.	gene_id "MSTRG.168608"; transcript_id "MSTRG.168608.1";
chr6	StringTie	exon	133106827	133107143	1000	.	.	gene_id "MSTRG.168608"; transcript_id "MSTRG.168608.1"; exon_number "1";
chr6	StringTie	transcript	133145912	133177307	1000	+	.	gene_id "MSTRG.168609"; transcript_id "MSTRG.168609.1";
chr6	StringTie	exon	133145912	133148165	1000	+	.	gene_id "MSTRG.168609"; transcript_id "MSTRG.168609.1"; exon_number "1";
chr6	StringTie	exon	133172041	133172136	1000	+	.	gene_id "MSTRG.168609"; transcript_id "MSTRG.168609.1"; exon_number "2";
chr6	StringTie	exon	133172655	133177307	1000	+	.	gene_id "MSTRG.168609"; transcript_id "MSTRG.168609.1"; exon_number "3";
chr6	StringTie	transcript	133146455	133186653	1000	+	.	gene_id "MSTRG.168609"; transcript_id "MSTRG.168609.2";
chr6	StringTie	exon	133146455	133148165	1000	+	.	gene_id "MSTRG.168609"; transcript_id "MSTRG.168609.2"; exon_number "1";
chr6	StringTie	exon	133172041	133172136	1000	+	.	gene_id "MSTRG.168609"; transcript_id "MSTRG.168609.2"; exon_number "2";
chr6	StringTie	exon	133173180	133174337	1000	+	.	gene_id "MSTRG.168609"; transcript_id "MSTRG.168609.2"; exon_number "3";
chr6	StringTie	exon	133186606	133186653	1000	+	.	gene_id "MSTRG.168609"; transcript_id "MSTRG.168609.2"; exon_number "4";
chr6	StringTie	transcript	133156387	133176555	1000	+	.	gene_id "MSTRG.168609"; transcript_id "MSTRG.168609.3";
chr6	StringTie	exon	133156387	133156418	1000	+	.	gene_id "MSTRG.168609"; transcript_id "MSTRG.168609.3"; exon_number "1";
chr6	StringTie	exon	133172041	133172136	1000	+	.	gene_id "MSTRG.168609"; transcript_id "MSTRG.168609.3"; exon_number "2";
chr6	StringTie	exon	133173180	133176555	1000	+	.	gene_id "MSTRG.168609"; transcript_id "MSTRG.168609.3"; exon_number "3";
chr6	StringTie	transcript	133156387	133176555	1000	+	.	gene_id "MSTRG.168609"; transcript_id "MSTRG.168609.4";
chr6	StringTie	exon	133156387	133156418	1000	+	.	gene_id "MSTRG.168609"; transcript_id "MSTRG.168609.4"; exon_number "1";
chr6	StringTie	exon	133172041	133172136	1000	+	.	gene_id "MSTRG.168609"; transcript_id "MSTRG.168609.4"; exon_number "2";
chr6	StringTie	exon	133172655	133176555	1000	+	.	gene_id "MSTRG.168609"; transcript_id "MSTRG.168609.4"; exon_number "3";
chr6	StringTie	transcript	133172041	133173054	1000	+	.	gene_id "MSTRG.168609"; transcript_id "MSTRG.168609.5";
chr6	StringTie	exon	133172041	133172136	1000	+	.	gene_id "MSTRG.168609"; transcript_id "MSTRG.168609.5"; exon_number "1";
chr6	StringTie	exon	133172709	133173054	1000	+	.	gene_id "MSTRG.168609"; transcript_id "MSTRG.168609.5"; exon_number "2";
chr6	StringTie	transcript	133172062	133174505	1000	+	.	gene_id "MSTRG.168609"; transcript_id "MSTRG.168609.6";
chr6	StringTie	exon	133172062	133172136	1000	+	.	gene_id "MSTRG.168609"; transcript_id "MSTRG.168609.6"; exon_number "1";
chr6	StringTie	exon	133173090	133174505	1000	+	.	gene_id "MSTRG.168609"; transcript_id "MSTRG.168609.6"; exon_number "2";
chr1	StringTie	transcript	233448626	233448781	1000	-	.	gene_id "MSTRG.16861"; transcript_id "ENST00000516692"; gene_name "RNU4-77P"; ref_gene_id "ENSG00000252501";
chr1	StringTie	exon	233448626	233448781	1000	-	.	gene_id "MSTRG.16861"; transcript_id "ENST00000516692"; exon_number "1"; gene_name "RNU4-77P"; ref_gene_id "ENSG00000252501";
chr6	StringTie	transcript	133150568	133150816	1000	+	.	gene_id "MSTRG.168610"; transcript_id "ENST00000401524"; gene_name "MTCYBP4"; ref_gene_id "ENSG00000220113";
chr6	StringTie	exon	133150568	133150816	1000	+	.	gene_id "MSTRG.168610"; transcript_id "ENST00000401524"; exon_number "1"; gene_name "MTCYBP4"; ref_gene_id "ENSG00000220113";
chr6	StringTie	transcript	133187477	133200603	1000	+	.	gene_id "MSTRG.168611"; transcript_id "MSTRG.168611.1";
chr6	StringTie	exon	133187477	133187513	1000	+	.	gene_id "MSTRG.168611"; transcript_id "MSTRG.168611.1"; exon_number "1";
chr6	StringTie	exon	133198782	133200603	1000	+	.	gene_id "MSTRG.168611"; transcript_id "MSTRG.168611.1"; exon_number "2";
chr6	StringTie	transcript	133191671	133192108	1000	.	.	gene_id "MSTRG.168612"; transcript_id "MSTRG.168612.1";
chr6	StringTie	exon	133191671	133192108	1000	.	.	gene_id "MSTRG.168612"; transcript_id "MSTRG.168612.1"; exon_number "1";
chr6	StringTie	transcript	133202622	133203385	1000	.	.	gene_id "MSTRG.168613"; transcript_id "MSTRG.168613.1";
chr6	StringTie	exon	133202622	133203385	1000	.	.	gene_id "MSTRG.168613"; transcript_id "MSTRG.168613.1"; exon_number "1";
chr6	StringTie	transcript	133203676	133205789	1000	.	.	gene_id "MSTRG.168614"; transcript_id "MSTRG.168614.1";
chr6	StringTie	exon	133203676	133205789	1000	.	.	gene_id "MSTRG.168614"; transcript_id "MSTRG.168614.1"; exon_number "1";
chr6	StringTie	transcript	133211898	133212168	1000	.	.	gene_id "MSTRG.168615"; transcript_id "MSTRG.168615.1";
chr6	StringTie	exon	133211898	133212168	1000	.	.	gene_id "MSTRG.168615"; transcript_id "MSTRG.168615.1"; exon_number "1";
chr6	StringTie	transcript	133217672	133217970	1000	.	.	gene_id "MSTRG.168616"; transcript_id "MSTRG.168616.1";
chr6	StringTie	exon	133217672	133217970	1000	.	.	gene_id "MSTRG.168616"; transcript_id "MSTRG.168616.1"; exon_number "1";
chr6	StringTie	transcript	133218784	133219065	1000	.	.	gene_id "MSTRG.168617"; transcript_id "MSTRG.168617.1";
chr6	StringTie	exon	133218784	133219065	1000	.	.	gene_id "MSTRG.168617"; transcript_id "MSTRG.168617.1"; exon_number "1";
chr6	StringTie	transcript	133233892	133236436	1000	.	.	gene_id "MSTRG.168618"; transcript_id "MSTRG.168618.1";
chr6	StringTie	exon	133233892	133236436	1000	.	.	gene_id "MSTRG.168618"; transcript_id "MSTRG.168618.1"; exon_number "1";
chr6	StringTie	transcript	132722926	132734692	1000	-	.	gene_id "MSTRG.168619"; transcript_id "ENST00000275223"; gene_name "VNN3"; ref_gene_id "ENSG00000093134";
chr6	StringTie	exon	132722926	132723054	1000	-	.	gene_id "MSTRG.168619"; transcript_id "ENST00000275223"; exon_number "1"; gene_name "VNN3"; ref_gene_id "ENSG00000093134";
chr6	StringTie	exon	132723734	132723907	1000	-	.	gene_id "MSTRG.168619"; transcript_id "ENST00000275223"; exon_number "2"; gene_name "VNN3"; ref_gene_id "ENSG00000093134";
chr6	StringTie	exon	132724606	132724979	1000	-	.	gene_id "MSTRG.168619"; transcript_id "ENST00000275223"; exon_number "3"; gene_name "VNN3"; ref_gene_id "ENSG00000093134";
chr6	StringTie	exon	132728741	132728979	1000	-	.	gene_id "MSTRG.168619"; transcript_id "ENST00000275223"; exon_number "4"; gene_name "VNN3"; ref_gene_id "ENSG00000093134";
chr6	StringTie	exon	132734253	132734383	1000	-	.	gene_id "MSTRG.168619"; transcript_id "ENST00000275223"; exon_number "5"; gene_name "VNN3"; ref_gene_id "ENSG00000093134";
chr6	StringTie	exon	132734480	132734692	1000	-	.	gene_id "MSTRG.168619"; transcript_id "ENST00000275223"; exon_number "6"; gene_name "VNN3"; ref_gene_id "ENSG00000093134";
chr6	StringTie	transcript	132743870	132758008	1000	-	.	gene_id "MSTRG.168619"; transcript_id "ENST00000326499"; gene_name "VNN2"; ref_gene_id "ENSG00000112303";
chr6	StringTie	exon	132743870	132744491	1000	-	.	gene_id "MSTRG.168619"; transcript_id "ENST00000326499"; exon_number "1"; gene_name "VNN2"; ref_gene_id "ENSG00000112303";
chr6	StringTie	exon	132749695	132749865	1000	-	.	gene_id "MSTRG.168619"; transcript_id "ENST00000326499"; exon_number "2"; gene_name "VNN2"; ref_gene_id "ENSG00000112303";
chr6	StringTie	exon	132751145	132751518	1000	-	.	gene_id "MSTRG.168619"; transcript_id "ENST00000326499"; exon_number "3"; gene_name "VNN2"; ref_gene_id "ENSG00000112303";
chr6	StringTie	exon	132752461	132752749	1000	-	.	gene_id "MSTRG.168619"; transcript_id "ENST00000326499"; exon_number "4"; gene_name "VNN2"; ref_gene_id "ENSG00000112303";
chr6	StringTie	exon	132755843	132756035	1000	-	.	gene_id "MSTRG.168619"; transcript_id "ENST00000326499"; exon_number "5"; gene_name "VNN2"; ref_gene_id "ENSG00000112303";
chr6	StringTie	exon	132757416	132757546	1000	-	.	gene_id "MSTRG.168619"; transcript_id "ENST00000326499"; exon_number "6"; gene_name "VNN2"; ref_gene_id "ENSG00000112303";
chr6	StringTie	exon	132757671	132758008	1000	-	.	gene_id "MSTRG.168619"; transcript_id "ENST00000326499"; exon_number "7"; gene_name "VNN2"; ref_gene_id "ENSG00000112303";
chr6	StringTie	transcript	132722787	132734765	1000	-	.	gene_id "MSTRG.168619"; transcript_id "ENST00000367927"; gene_name "VNN3"; ref_gene_id "ENSG00000093134";
chr6	StringTie	exon	132722787	132723054	1000	-	.	gene_id "MSTRG.168619"; transcript_id "ENST00000367927"; exon_number "1"; gene_name "VNN3"; ref_gene_id "ENSG00000093134";
chr6	StringTie	exon	132723734	132723907	1000	-	.	gene_id "MSTRG.168619"; transcript_id "ENST00000367927"; exon_number "2"; gene_name "VNN3"; ref_gene_id "ENSG00000093134";
chr6	StringTie	exon	132724606	132724979	1000	-	.	gene_id "MSTRG.168619"; transcript_id "ENST00000367927"; exon_number "3"; gene_name "VNN3"; ref_gene_id "ENSG00000093134";
chr6	StringTie	exon	132726722	132727012	1000	-	.	gene_id "MSTRG.168619"; transcript_id "ENST00000367927"; exon_number "4"; gene_name "VNN3"; ref_gene_id "ENSG00000093134";
chr6	StringTie	exon	132728741	132728933	1000	-	.	gene_id "MSTRG.168619"; transcript_id "ENST00000367927"; exon_number "5"; gene_name "VNN3"; ref_gene_id "ENSG00000093134";
chr6	StringTie	exon	132734253	132734383	1000	-	.	gene_id "MSTRG.168619"; transcript_id "ENST00000367927"; exon_number "6"; gene_name "VNN3"; ref_gene_id "ENSG00000093134";
chr6	StringTie	exon	132734480	132734765	1000	-	.	gene_id "MSTRG.168619"; transcript_id "ENST00000367927"; exon_number "7"; gene_name "VNN3"; ref_gene_id "ENSG00000093134";
chr6	StringTie	transcript	132681590	132714049	1000	-	.	gene_id "MSTRG.168619"; transcript_id "ENST00000367928"; gene_name "VNN1"; ref_gene_id "ENSG00000112299";
chr6	StringTie	exon	132681590	132683322	1000	-	.	gene_id "MSTRG.168619"; transcript_id "ENST00000367928"; exon_number "1"; gene_name "VNN1"; ref_gene_id "ENSG00000112299";
chr6	StringTie	exon	132684335	132684505	1000	-	.	gene_id "MSTRG.168619"; transcript_id "ENST00000367928"; exon_number "2"; gene_name "VNN1"; ref_gene_id "ENSG00000112299";
chr6	StringTie	exon	132692223	132692584	1000	-	.	gene_id "MSTRG.168619"; transcript_id "ENST00000367928"; exon_number "3"; gene_name "VNN1"; ref_gene_id "ENSG00000112299";
chr6	StringTie	exon	132693024	132693315	1000	-	.	gene_id "MSTRG.168619"; transcript_id "ENST00000367928"; exon_number "4"; gene_name "VNN1"; ref_gene_id "ENSG00000112299";
chr6	StringTie	exon	132693990	132694182	1000	-	.	gene_id "MSTRG.168619"; transcript_id "ENST00000367928"; exon_number "5"; gene_name "VNN1"; ref_gene_id "ENSG00000112299";
chr6	StringTie	exon	132711709	132711839	1000	-	.	gene_id "MSTRG.168619"; transcript_id "ENST00000367928"; exon_number "6"; gene_name "VNN1"; ref_gene_id "ENSG00000112299";
chr6	StringTie	exon	132713826	132714049	1000	-	.	gene_id "MSTRG.168619"; transcript_id "ENST00000367928"; exon_number "7"; gene_name "VNN1"; ref_gene_id "ENSG00000112299";
chr6	StringTie	transcript	132744026	132757970	1000	-	.	gene_id "MSTRG.168619"; transcript_id "ENST00000392389"; gene_name "VNN2"; ref_gene_id "ENSG00000112303";
chr6	StringTie	exon	132744026	132744491	1000	-	.	gene_id "MSTRG.168619"; transcript_id "ENST00000392389"; exon_number "1"; gene_name "VNN2"; ref_gene_id "ENSG00000112303";
chr6	StringTie	exon	132749695	132749865	1000	-	.	gene_id "MSTRG.168619"; transcript_id "ENST00000392389"; exon_number "2"; gene_name "VNN2"; ref_gene_id "ENSG00000112303";
chr6	StringTie	exon	132751145	132751514	1000	-	.	gene_id "MSTRG.168619"; transcript_id "ENST00000392389"; exon_number "3"; gene_name "VNN2"; ref_gene_id "ENSG00000112303";
chr6	StringTie	exon	132752461	132752749	1000	-	.	gene_id "MSTRG.168619"; transcript_id "ENST00000392389"; exon_number "4"; gene_name "VNN2"; ref_gene_id "ENSG00000112303";
chr6	StringTie	exon	132755843	132756035	1000	-	.	gene_id "MSTRG.168619"; transcript_id "ENST00000392389"; exon_number "5"; gene_name "VNN2"; ref_gene_id "ENSG00000112303";
chr6	StringTie	exon	132757416	132757546	1000	-	.	gene_id "MSTRG.168619"; transcript_id "ENST00000392389"; exon_number "6"; gene_name "VNN2"; ref_gene_id "ENSG00000112303";
chr6	StringTie	exon	132757671	132757970	1000	-	.	gene_id "MSTRG.168619"; transcript_id "ENST00000392389"; exon_number "7"; gene_name "VNN2"; ref_gene_id "ENSG00000112303";
chr6	StringTie	transcript	132722926	132734765	1000	-	.	gene_id "MSTRG.168619"; transcript_id "ENST00000392393"; gene_name "VNN3"; ref_gene_id "ENSG00000093134";
chr6	StringTie	exon	132722926	132723054	1000	-	.	gene_id "MSTRG.168619"; transcript_id "ENST00000392393"; exon_number "1"; gene_name "VNN3"; ref_gene_id "ENSG00000093134";
chr6	StringTie	exon	132723734	132723907	1000	-	.	gene_id "MSTRG.168619"; transcript_id "ENST00000392393"; exon_number "2"; gene_name "VNN3"; ref_gene_id "ENSG00000093134";
chr6	StringTie	exon	132724606	132724979	1000	-	.	gene_id "MSTRG.168619"; transcript_id "ENST00000392393"; exon_number "3"; gene_name "VNN3"; ref_gene_id "ENSG00000093134";
chr6	StringTie	exon	132726722	132726838	1000	-	.	gene_id "MSTRG.168619"; transcript_id "ENST00000392393"; exon_number "4"; gene_name "VNN3"; ref_gene_id "ENSG00000093134";
chr6	StringTie	exon	132728741	132728979	1000	-	.	gene_id "MSTRG.168619"; transcript_id "ENST00000392393"; exon_number "5"; gene_name "VNN3"; ref_gene_id "ENSG00000093134";
chr6	StringTie	exon	132731375	132731527	1000	-	.	gene_id "MSTRG.168619"; transcript_id "ENST00000392393"; exon_number "6"; gene_name "VNN3"; ref_gene_id "ENSG00000093134";
chr6	StringTie	exon	132734253	132734383	1000	-	.	gene_id "MSTRG.168619"; transcript_id "ENST00000392393"; exon_number "7"; gene_name "VNN3"; ref_gene_id "ENSG00000093134";
chr6	StringTie	exon	132734480	132734765	1000	-	.	gene_id "MSTRG.168619"; transcript_id "ENST00000392393"; exon_number "8"; gene_name "VNN3"; ref_gene_id "ENSG00000093134";
chr6	StringTie	transcript	132722926	132734692	1000	-	.	gene_id "MSTRG.168619"; transcript_id "ENST00000414302"; gene_name "VNN3"; ref_gene_id "ENSG00000093134";
chr6	StringTie	exon	132722926	132723054	1000	-	.	gene_id "MSTRG.168619"; transcript_id "ENST00000414302"; exon_number "1"; gene_name "VNN3"; ref_gene_id "ENSG00000093134";
chr6	StringTie	exon	132723734	132723907	1000	-	.	gene_id "MSTRG.168619"; transcript_id "ENST00000414302"; exon_number "2"; gene_name "VNN3"; ref_gene_id "ENSG00000093134";
chr6	StringTie	exon	132724606	132724979	1000	-	.	gene_id "MSTRG.168619"; transcript_id "ENST00000414302"; exon_number "3"; gene_name "VNN3"; ref_gene_id "ENSG00000093134";
chr6	StringTie	exon	132726722	132727012	1000	-	.	gene_id "MSTRG.168619"; transcript_id "ENST00000414302"; exon_number "4"; gene_name "VNN3"; ref_gene_id "ENSG00000093134";
chr6	StringTie	exon	132734253	132734383	1000	-	.	gene_id "MSTRG.168619"; transcript_id "ENST00000414302"; exon_number "5"; gene_name "VNN3"; ref_gene_id "ENSG00000093134";
chr6	StringTie	exon	132734480	132734692	1000	-	.	gene_id "MSTRG.168619"; transcript_id "ENST00000414302"; exon_number "6"; gene_name "VNN3"; ref_gene_id "ENSG00000093134";
chr6	StringTie	transcript	132722926	132734692	1000	-	.	gene_id "MSTRG.168619"; transcript_id "ENST00000417437"; gene_name "VNN3"; ref_gene_id "ENSG00000093134";
chr6	StringTie	exon	132722926	132723054	1000	-	.	gene_id "MSTRG.168619"; transcript_id "ENST00000417437"; exon_number "1"; gene_name "VNN3"; ref_gene_id "ENSG00000093134";
chr6	StringTie	exon	132723734	132723907	1000	-	.	gene_id "MSTRG.168619"; transcript_id "ENST00000417437"; exon_number "2"; gene_name "VNN3"; ref_gene_id "ENSG00000093134";
chr6	StringTie	exon	132724606	132724979	1000	-	.	gene_id "MSTRG.168619"; transcript_id "ENST00000417437"; exon_number "3"; gene_name "VNN3"; ref_gene_id "ENSG00000093134";
chr6	StringTie	exon	132734253	132734692	1000	-	.	gene_id "MSTRG.168619"; transcript_id "ENST00000417437"; exon_number "4"; gene_name "VNN3"; ref_gene_id "ENSG00000093134";
chr6	StringTie	transcript	132743870	132757883	1000	-	.	gene_id "MSTRG.168619"; transcript_id "ENST00000418593"; gene_name "VNN2"; ref_gene_id "ENSG00000112303";
chr6	StringTie	exon	132743870	132744491	1000	-	.	gene_id "MSTRG.168619"; transcript_id "ENST00000418593"; exon_number "1"; gene_name "VNN2"; ref_gene_id "ENSG00000112303";
chr6	StringTie	exon	132749695	132749865	1000	-	.	gene_id "MSTRG.168619"; transcript_id "ENST00000418593"; exon_number "2"; gene_name "VNN2"; ref_gene_id "ENSG00000112303";
chr6	StringTie	exon	132751145	132751518	1000	-	.	gene_id "MSTRG.168619"; transcript_id "ENST00000418593"; exon_number "3"; gene_name "VNN2"; ref_gene_id "ENSG00000112303";
chr6	StringTie	exon	132752673	132752749	1000	-	.	gene_id "MSTRG.168619"; transcript_id "ENST00000418593"; exon_number "4"; gene_name "VNN2"; ref_gene_id "ENSG00000112303";
chr6	StringTie	exon	132755843	132756035	1000	-	.	gene_id "MSTRG.168619"; transcript_id "ENST00000418593"; exon_number "5"; gene_name "VNN2"; ref_gene_id "ENSG00000112303";
chr6	StringTie	exon	132757416	132757546	1000	-	.	gene_id "MSTRG.168619"; transcript_id "ENST00000418593"; exon_number "6"; gene_name "VNN2"; ref_gene_id "ENSG00000112303";
chr6	StringTie	exon	132757671	132757883	1000	-	.	gene_id "MSTRG.168619"; transcript_id "ENST00000418593"; exon_number "7"; gene_name "VNN2"; ref_gene_id "ENSG00000112303";
chr6	StringTie	transcript	132743895	132757883	1000	-	.	gene_id "MSTRG.168619"; transcript_id "ENST00000422400"; gene_name "VNN2"; ref_gene_id "ENSG00000112303";
chr6	StringTie	exon	132743895	132744491	1000	-	.	gene_id "MSTRG.168619"; transcript_id "ENST00000422400"; exon_number "1"; gene_name "VNN2"; ref_gene_id "ENSG00000112303";
chr6	StringTie	exon	132749695	132749865	1000	-	.	gene_id "MSTRG.168619"; transcript_id "ENST00000422400"; exon_number "2"; gene_name "VNN2"; ref_gene_id "ENSG00000112303";
chr6	StringTie	exon	132751145	132751518	1000	-	.	gene_id "MSTRG.168619"; transcript_id "ENST00000422400"; exon_number "3"; gene_name "VNN2"; ref_gene_id "ENSG00000112303";
chr6	StringTie	exon	132752461	132752577	1000	-	.	gene_id "MSTRG.168619"; transcript_id "ENST00000422400"; exon_number "4"; gene_name "VNN2"; ref_gene_id "ENSG00000112303";
chr6	StringTie	exon	132752673	132752749	1000	-	.	gene_id "MSTRG.168619"; transcript_id "ENST00000422400"; exon_number "5"; gene_name "VNN2"; ref_gene_id "ENSG00000112303";
chr6	StringTie	exon	132755843	132756035	1000	-	.	gene_id "MSTRG.168619"; transcript_id "ENST00000422400"; exon_number "6"; gene_name "VNN2"; ref_gene_id "ENSG00000112303";
chr6	StringTie	exon	132757416	132757546	1000	-	.	gene_id "MSTRG.168619"; transcript_id "ENST00000422400"; exon_number "7"; gene_name "VNN2"; ref_gene_id "ENSG00000112303";
chr6	StringTie	exon	132757671	132757883	1000	-	.	gene_id "MSTRG.168619"; transcript_id "ENST00000422400"; exon_number "8"; gene_name "VNN2"; ref_gene_id "ENSG00000112303";
chr6	StringTie	transcript	132722926	132734692	1000	-	.	gene_id "MSTRG.168619"; transcript_id "ENST00000423615"; gene_name "VNN3"; ref_gene_id "ENSG00000093134";
chr6	StringTie	exon	132722926	132723054	1000	-	.	gene_id "MSTRG.168619"; transcript_id "ENST00000423615"; exon_number "1"; gene_name "VNN3"; ref_gene_id "ENSG00000093134";
chr6	StringTie	exon	132723734	132723907	1000	-	.	gene_id "MSTRG.168619"; transcript_id "ENST00000423615"; exon_number "2"; gene_name "VNN3"; ref_gene_id "ENSG00000093134";
chr6	StringTie	exon	132724606	132724979	1000	-	.	gene_id "MSTRG.168619"; transcript_id "ENST00000423615"; exon_number "3"; gene_name "VNN3"; ref_gene_id "ENSG00000093134";
chr6	StringTie	exon	132734253	132734383	1000	-	.	gene_id "MSTRG.168619"; transcript_id "ENST00000423615"; exon_number "4"; gene_name "VNN3"; ref_gene_id "ENSG00000093134";
chr6	StringTie	exon	132734480	132734692	1000	-	.	gene_id "MSTRG.168619"; transcript_id "ENST00000423615"; exon_number "5"; gene_name "VNN3"; ref_gene_id "ENSG00000093134";
chr6	StringTie	transcript	132722789	132734765	1000	-	.	gene_id "MSTRG.168619"; transcript_id "ENST00000425515"; gene_name "VNN3"; ref_gene_id "ENSG00000093134";
chr6	StringTie	exon	132722789	132723054	1000	-	.	gene_id "MSTRG.168619"; transcript_id "ENST00000425515"; exon_number "1"; gene_name "VNN3"; ref_gene_id "ENSG00000093134";
chr6	StringTie	exon	132723734	132723907	1000	-	.	gene_id "MSTRG.168619"; transcript_id "ENST00000425515"; exon_number "2"; gene_name "VNN3"; ref_gene_id "ENSG00000093134";
chr6	StringTie	exon	132724606	132724979	1000	-	.	gene_id "MSTRG.168619"; transcript_id "ENST00000425515"; exon_number "3"; gene_name "VNN3"; ref_gene_id "ENSG00000093134";
chr6	StringTie	exon	132726722	132727012	1000	-	.	gene_id "MSTRG.168619"; transcript_id "ENST00000425515"; exon_number "4"; gene_name "VNN3"; ref_gene_id "ENSG00000093134";
chr6	StringTie	exon	132728741	132728979	1000	-	.	gene_id "MSTRG.168619"; transcript_id "ENST00000425515"; exon_number "5"; gene_name "VNN3"; ref_gene_id "ENSG00000093134";
chr6	StringTie	exon	132734253	132734383	1000	-	.	gene_id "MSTRG.168619"; transcript_id "ENST00000425515"; exon_number "6"; gene_name "VNN3"; ref_gene_id "ENSG00000093134";
chr6	StringTie	exon	132734480	132734765	1000	-	.	gene_id "MSTRG.168619"; transcript_id "ENST00000425515"; exon_number "7"; gene_name "VNN3"; ref_gene_id "ENSG00000093134";
chr6	StringTie	transcript	132722926	132734692	1000	-	.	gene_id "MSTRG.168619"; transcript_id "ENST00000427187"; gene_name "VNN3"; ref_gene_id "ENSG00000093134";
chr6	StringTie	exon	132722926	132723054	1000	-	.	gene_id "MSTRG.168619"; transcript_id "ENST00000427187"; exon_number "1"; gene_name "VNN3"; ref_gene_id "ENSG00000093134";
chr6	StringTie	exon	132723734	132723907	1000	-	.	gene_id "MSTRG.168619"; transcript_id "ENST00000427187"; exon_number "2"; gene_name "VNN3"; ref_gene_id "ENSG00000093134";
chr6	StringTie	exon	132724606	132724979	1000	-	.	gene_id "MSTRG.168619"; transcript_id "ENST00000427187"; exon_number "3"; gene_name "VNN3"; ref_gene_id "ENSG00000093134";
chr6	StringTie	exon	132728741	132728933	1000	-	.	gene_id "MSTRG.168619"; transcript_id "ENST00000427187"; exon_number "4"; gene_name "VNN3"; ref_gene_id "ENSG00000093134";
chr6	StringTie	exon	132734253	132734383	1000	-	.	gene_id "MSTRG.168619"; transcript_id "ENST00000427187"; exon_number "5"; gene_name "VNN3"; ref_gene_id "ENSG00000093134";
chr6	StringTie	exon	132734480	132734692	1000	-	.	gene_id "MSTRG.168619"; transcript_id "ENST00000427187"; exon_number "6"; gene_name "VNN3"; ref_gene_id "ENSG00000093134";
chr6	StringTie	transcript	132733634	132734765	1000	-	.	gene_id "MSTRG.168619"; transcript_id "ENST00000448644"; gene_name "VNN3"; ref_gene_id "ENSG00000093134";
chr6	StringTie	exon	132733634	132734383	1000	-	.	gene_id "MSTRG.168619"; transcript_id "ENST00000448644"; exon_number "1"; gene_name "VNN3"; ref_gene_id "ENSG00000093134";
chr6	StringTie	exon	132734480	132734765	1000	-	.	gene_id "MSTRG.168619"; transcript_id "ENST00000448644"; exon_number "2"; gene_name "VNN3"; ref_gene_id "ENSG00000093134";
chr6	StringTie	transcript	132724921	132734765	1000	-	.	gene_id "MSTRG.168619"; transcript_id "ENST00000450865"; gene_name "VNN3"; ref_gene_id "ENSG00000093134";
chr6	StringTie	exon	132724921	132724979	1000	-	.	gene_id "MSTRG.168619"; transcript_id "ENST00000450865"; exon_number "1"; gene_name "VNN3"; ref_gene_id "ENSG00000093134";
chr6	StringTie	exon	132726722	132726838	1000	-	.	gene_id "MSTRG.168619"; transcript_id "ENST00000450865"; exon_number "2"; gene_name "VNN3"; ref_gene_id "ENSG00000093134";
chr6	StringTie	exon	132734253	132734386	1000	-	.	gene_id "MSTRG.168619"; transcript_id "ENST00000450865"; exon_number "3"; gene_name "VNN3"; ref_gene_id "ENSG00000093134";
chr6	StringTie	exon	132734480	132734765	1000	-	.	gene_id "MSTRG.168619"; transcript_id "ENST00000450865"; exon_number "4"; gene_name "VNN3"; ref_gene_id "ENSG00000093134";
chr6	StringTie	transcript	132722926	132734692	1000	-	.	gene_id "MSTRG.168619"; transcript_id "ENST00000509351"; gene_name "VNN3"; ref_gene_id "ENSG00000093134";
chr6	StringTie	exon	132722926	132723907	1000	-	.	gene_id "MSTRG.168619"; transcript_id "ENST00000509351"; exon_number "1"; gene_name "VNN3"; ref_gene_id "ENSG00000093134";
chr6	StringTie	exon	132724606	132724979	1000	-	.	gene_id "MSTRG.168619"; transcript_id "ENST00000509351"; exon_number "2"; gene_name "VNN3"; ref_gene_id "ENSG00000093134";
chr6	StringTie	exon	132734253	132734383	1000	-	.	gene_id "MSTRG.168619"; transcript_id "ENST00000509351"; exon_number "3"; gene_name "VNN3"; ref_gene_id "ENSG00000093134";
chr6	StringTie	exon	132734480	132734692	1000	-	.	gene_id "MSTRG.168619"; transcript_id "ENST00000509351"; exon_number "4"; gene_name "VNN3"; ref_gene_id "ENSG00000093134";
chr6	StringTie	transcript	132722926	132734692	1000	-	.	gene_id "MSTRG.168619"; transcript_id "ENST00000519686"; gene_name "VNN3"; ref_gene_id "ENSG00000093134";
chr6	StringTie	exon	132722926	132723054	1000	-	.	gene_id "MSTRG.168619"; transcript_id "ENST00000519686"; exon_number "1"; gene_name "VNN3"; ref_gene_id "ENSG00000093134";
chr6	StringTie	exon	132723734	132723907	1000	-	.	gene_id "MSTRG.168619"; transcript_id "ENST00000519686"; exon_number "2"; gene_name "VNN3"; ref_gene_id "ENSG00000093134";
chr6	StringTie	exon	132724606	132724979	1000	-	.	gene_id "MSTRG.168619"; transcript_id "ENST00000519686"; exon_number "3"; gene_name "VNN3"; ref_gene_id "ENSG00000093134";
chr6	StringTie	exon	132726722	132726838	1000	-	.	gene_id "MSTRG.168619"; transcript_id "ENST00000519686"; exon_number "4"; gene_name "VNN3"; ref_gene_id "ENSG00000093134";
chr6	StringTie	exon	132728741	132728979	1000	-	.	gene_id "MSTRG.168619"; transcript_id "ENST00000519686"; exon_number "5"; gene_name "VNN3"; ref_gene_id "ENSG00000093134";
chr6	StringTie	exon	132734253	132734383	1000	-	.	gene_id "MSTRG.168619"; transcript_id "ENST00000519686"; exon_number "6"; gene_name "VNN3"; ref_gene_id "ENSG00000093134";
chr6	StringTie	exon	132734480	132734692	1000	-	.	gene_id "MSTRG.168619"; transcript_id "ENST00000519686"; exon_number "7"; gene_name "VNN3"; ref_gene_id "ENSG00000093134";
chr6	StringTie	transcript	132755882	132763459	1000	-	.	gene_id "MSTRG.168619"; transcript_id "ENST00000524919"; gene_name "VNN2"; ref_gene_id "ENSG00000112303";
chr6	StringTie	exon	132755882	132756035	1000	-	.	gene_id "MSTRG.168619"; transcript_id "ENST00000524919"; exon_number "1"; gene_name "VNN2"; ref_gene_id "ENSG00000112303";
chr6	StringTie	exon	132757416	132757546	1000	-	.	gene_id "MSTRG.168619"; transcript_id "ENST00000524919"; exon_number "2"; gene_name "VNN2"; ref_gene_id "ENSG00000112303";
chr6	StringTie	exon	132757671	132757902	1000	-	.	gene_id "MSTRG.168619"; transcript_id "ENST00000524919"; exon_number "3"; gene_name "VNN2"; ref_gene_id "ENSG00000112303";
chr6	StringTie	exon	132763383	132763459	1000	-	.	gene_id "MSTRG.168619"; transcript_id "ENST00000524919"; exon_number "4"; gene_name "VNN2"; ref_gene_id "ENSG00000112303";
chr6	StringTie	transcript	132744196	132763447	1000	-	.	gene_id "MSTRG.168619"; transcript_id "ENST00000525270"; gene_name "VNN2"; ref_gene_id "ENSG00000112303";
chr6	StringTie	exon	132744196	132744491	1000	-	.	gene_id "MSTRG.168619"; transcript_id "ENST00000525270"; exon_number "1"; gene_name "VNN2"; ref_gene_id "ENSG00000112303";
chr6	StringTie	exon	132749695	132749865	1000	-	.	gene_id "MSTRG.168619"; transcript_id "ENST00000525270"; exon_number "2"; gene_name "VNN2"; ref_gene_id "ENSG00000112303";
chr6	StringTie	exon	132751145	132751518	1000	-	.	gene_id "MSTRG.168619"; transcript_id "ENST00000525270"; exon_number "3"; gene_name "VNN2"; ref_gene_id "ENSG00000112303";
chr6	StringTie	exon	132752461	132752749	1000	-	.	gene_id "MSTRG.168619"; transcript_id "ENST00000525270"; exon_number "4"; gene_name "VNN2"; ref_gene_id "ENSG00000112303";
chr6	StringTie	exon	132755843	132756035	1000	-	.	gene_id "MSTRG.168619"; transcript_id "ENST00000525270"; exon_number "5"; gene_name "VNN2"; ref_gene_id "ENSG00000112303";
chr6	StringTie	exon	132757416	132757546	1000	-	.	gene_id "MSTRG.168619"; transcript_id "ENST00000525270"; exon_number "6"; gene_name "VNN2"; ref_gene_id "ENSG00000112303";
chr6	StringTie	exon	132757671	132757759	1000	-	.	gene_id "MSTRG.168619"; transcript_id "ENST00000525270"; exon_number "7"; gene_name "VNN2"; ref_gene_id "ENSG00000112303";
chr6	StringTie	exon	132763383	132763447	1000	-	.	gene_id "MSTRG.168619"; transcript_id "ENST00000525270"; exon_number "8"; gene_name "VNN2"; ref_gene_id "ENSG00000112303";
chr6	StringTie	transcript	132744300	132757883	1000	-	.	gene_id "MSTRG.168619"; transcript_id "ENST00000525289"; gene_name "VNN2"; ref_gene_id "ENSG00000112303";
chr6	StringTie	exon	132744300	132744491	1000	-	.	gene_id "MSTRG.168619"; transcript_id "ENST00000525289"; exon_number "1"; gene_name "VNN2"; ref_gene_id "ENSG00000112303";
chr6	StringTie	exon	132749695	132749865	1000	-	.	gene_id "MSTRG.168619"; transcript_id "ENST00000525289"; exon_number "2"; gene_name "VNN2"; ref_gene_id "ENSG00000112303";
chr6	StringTie	exon	132755843	132756035	1000	-	.	gene_id "MSTRG.168619"; transcript_id "ENST00000525289"; exon_number "3"; gene_name "VNN2"; ref_gene_id "ENSG00000112303";
chr6	StringTie	exon	132757416	132757546	1000	-	.	gene_id "MSTRG.168619"; transcript_id "ENST00000525289"; exon_number "4"; gene_name "VNN2"; ref_gene_id "ENSG00000112303";
chr6	StringTie	exon	132757671	132757883	1000	-	.	gene_id "MSTRG.168619"; transcript_id "ENST00000525289"; exon_number "5"; gene_name "VNN2"; ref_gene_id "ENSG00000112303";
chr6	StringTie	transcript	132744300	132757883	1000	-	.	gene_id "MSTRG.168619"; transcript_id "ENST00000525674"; gene_name "VNN2"; ref_gene_id "ENSG00000112303";
chr6	StringTie	exon	132744300	132744491	1000	-	.	gene_id "MSTRG.168619"; transcript_id "ENST00000525674"; exon_number "1"; gene_name "VNN2"; ref_gene_id "ENSG00000112303";
chr6	StringTie	exon	132749695	132749865	1000	-	.	gene_id "MSTRG.168619"; transcript_id "ENST00000525674"; exon_number "2"; gene_name "VNN2"; ref_gene_id "ENSG00000112303";
chr6	StringTie	exon	132751145	132751518	1000	-	.	gene_id "MSTRG.168619"; transcript_id "ENST00000525674"; exon_number "3"; gene_name "VNN2"; ref_gene_id "ENSG00000112303";
chr6	StringTie	exon	132755843	132756035	1000	-	.	gene_id "MSTRG.168619"; transcript_id "ENST00000525674"; exon_number "4"; gene_name "VNN2"; ref_gene_id "ENSG00000112303";
chr6	StringTie	exon	132757416	132757546	1000	-	.	gene_id "MSTRG.168619"; transcript_id "ENST00000525674"; exon_number "5"; gene_name "VNN2"; ref_gene_id "ENSG00000112303";
chr6	StringTie	exon	132757671	132757883	1000	-	.	gene_id "MSTRG.168619"; transcript_id "ENST00000525674"; exon_number "6"; gene_name "VNN2"; ref_gene_id "ENSG00000112303";
chr6	StringTie	transcript	132752724	132757904	1000	-	.	gene_id "MSTRG.168619"; transcript_id "ENST00000526157"; gene_name "VNN2"; ref_gene_id "ENSG00000112303";
chr6	StringTie	exon	132752724	132752749	1000	-	.	gene_id "MSTRG.168619"; transcript_id "ENST00000526157"; exon_number "1"; gene_name "VNN2"; ref_gene_id "ENSG00000112303";
chr6	StringTie	exon	132753876	132753949	1000	-	.	gene_id "MSTRG.168619"; transcript_id "ENST00000526157"; exon_number "2"; gene_name "VNN2"; ref_gene_id "ENSG00000112303";
chr6	StringTie	exon	132755843	132756035	1000	-	.	gene_id "MSTRG.168619"; transcript_id "ENST00000526157"; exon_number "3"; gene_name "VNN2"; ref_gene_id "ENSG00000112303";
chr6	StringTie	exon	132757416	132757546	1000	-	.	gene_id "MSTRG.168619"; transcript_id "ENST00000526157"; exon_number "4"; gene_name "VNN2"; ref_gene_id "ENSG00000112303";
chr6	StringTie	exon	132757671	132757904	1000	-	.	gene_id "MSTRG.168619"; transcript_id "ENST00000526157"; exon_number "5"; gene_name "VNN2"; ref_gene_id "ENSG00000112303";
chr6	StringTie	transcript	132753453	132757873	1000	-	.	gene_id "MSTRG.168619"; transcript_id "ENST00000526192"; gene_name "VNN2"; ref_gene_id "ENSG00000112303";
chr6	StringTie	exon	132753453	132753561	1000	-	.	gene_id "MSTRG.168619"; transcript_id "ENST00000526192"; exon_number "1"; gene_name "VNN2"; ref_gene_id "ENSG00000112303";
chr6	StringTie	exon	132753828	132753949	1000	-	.	gene_id "MSTRG.168619"; transcript_id "ENST00000526192"; exon_number "2"; gene_name "VNN2"; ref_gene_id "ENSG00000112303";
chr6	StringTie	exon	132755843	132756035	1000	-	.	gene_id "MSTRG.168619"; transcript_id "ENST00000526192"; exon_number "3"; gene_name "VNN2"; ref_gene_id "ENSG00000112303";
chr6	StringTie	exon	132757416	132757546	1000	-	.	gene_id "MSTRG.168619"; transcript_id "ENST00000526192"; exon_number "4"; gene_name "VNN2"; ref_gene_id "ENSG00000112303";
chr6	StringTie	exon	132757671	132757873	1000	-	.	gene_id "MSTRG.168619"; transcript_id "ENST00000526192"; exon_number "5"; gene_name "VNN2"; ref_gene_id "ENSG00000112303";
chr6	StringTie	transcript	132744300	132757883	1000	-	.	gene_id "MSTRG.168619"; transcript_id "ENST00000528801"; gene_name "VNN2"; ref_gene_id "ENSG00000112303";
chr6	StringTie	exon	132744300	132744491	1000	-	.	gene_id "MSTRG.168619"; transcript_id "ENST00000528801"; exon_number "1"; gene_name "VNN2"; ref_gene_id "ENSG00000112303";
chr6	StringTie	exon	132749695	132749865	1000	-	.	gene_id "MSTRG.168619"; transcript_id "ENST00000528801"; exon_number "2"; gene_name "VNN2"; ref_gene_id "ENSG00000112303";
chr6	StringTie	exon	132757416	132757546	1000	-	.	gene_id "MSTRG.168619"; transcript_id "ENST00000528801"; exon_number "3"; gene_name "VNN2"; ref_gene_id "ENSG00000112303";
chr6	StringTie	exon	132757671	132757883	1000	-	.	gene_id "MSTRG.168619"; transcript_id "ENST00000528801"; exon_number "4"; gene_name "VNN2"; ref_gene_id "ENSG00000112303";
chr6	StringTie	transcript	132755914	132763455	1000	-	.	gene_id "MSTRG.168619"; transcript_id "ENST00000530536"; gene_name "VNN2"; ref_gene_id "ENSG00000112303";
chr6	StringTie	exon	132755914	132756035	1000	-	.	gene_id "MSTRG.168619"; transcript_id "ENST00000530536"; exon_number "1"; gene_name "VNN2"; ref_gene_id "ENSG00000112303";
chr6	StringTie	exon	132757416	132757546	1000	-	.	gene_id "MSTRG.168619"; transcript_id "ENST00000530536"; exon_number "2"; gene_name "VNN2"; ref_gene_id "ENSG00000112303";
chr6	StringTie	exon	132757671	132757759	1000	-	.	gene_id "MSTRG.168619"; transcript_id "ENST00000530536"; exon_number "3"; gene_name "VNN2"; ref_gene_id "ENSG00000112303";
chr6	StringTie	exon	132760632	132760803	1000	-	.	gene_id "MSTRG.168619"; transcript_id "ENST00000530536"; exon_number "4"; gene_name "VNN2"; ref_gene_id "ENSG00000112303";
chr6	StringTie	exon	132763383	132763455	1000	-	.	gene_id "MSTRG.168619"; transcript_id "ENST00000530536"; exon_number "5"; gene_name "VNN2"; ref_gene_id "ENSG00000112303";
chr6	StringTie	transcript	132752714	132763430	1000	-	.	gene_id "MSTRG.168619"; transcript_id "ENST00000531279"; gene_name "VNN2"; ref_gene_id "ENSG00000112303";
chr6	StringTie	exon	132752714	132752749	1000	-	.	gene_id "MSTRG.168619"; transcript_id "ENST00000531279"; exon_number "1"; gene_name "VNN2"; ref_gene_id "ENSG00000112303";
chr6	StringTie	exon	132753418	132753491	1000	-	.	gene_id "MSTRG.168619"; transcript_id "ENST00000531279"; exon_number "2"; gene_name "VNN2"; ref_gene_id "ENSG00000112303";
chr6	StringTie	exon	132755843	132756035	1000	-	.	gene_id "MSTRG.168619"; transcript_id "ENST00000531279"; exon_number "3"; gene_name "VNN2"; ref_gene_id "ENSG00000112303";
chr6	StringTie	exon	132757416	132757546	1000	-	.	gene_id "MSTRG.168619"; transcript_id "ENST00000531279"; exon_number "4"; gene_name "VNN2"; ref_gene_id "ENSG00000112303";
chr6	StringTie	exon	132757671	132757759	1000	-	.	gene_id "MSTRG.168619"; transcript_id "ENST00000531279"; exon_number "5"; gene_name "VNN2"; ref_gene_id "ENSG00000112303";
chr6	StringTie	exon	132763383	132763430	1000	-	.	gene_id "MSTRG.168619"; transcript_id "ENST00000531279"; exon_number "6"; gene_name "VNN2"; ref_gene_id "ENSG00000112303";
chr6	StringTie	transcript	132757457	132763431	1000	-	.	gene_id "MSTRG.168619"; transcript_id "ENST00000532012"; gene_name "VNN2"; ref_gene_id "ENSG00000112303";
chr6	StringTie	exon	132757457	132757546	1000	-	.	gene_id "MSTRG.168619"; transcript_id "ENST00000532012"; exon_number "1"; gene_name "VNN2"; ref_gene_id "ENSG00000112303";
chr6	StringTie	exon	132757671	132757902	1000	-	.	gene_id "MSTRG.168619"; transcript_id "ENST00000532012"; exon_number "2"; gene_name "VNN2"; ref_gene_id "ENSG00000112303";
chr6	StringTie	exon	132760632	132760803	1000	-	.	gene_id "MSTRG.168619"; transcript_id "ENST00000532012"; exon_number "3"; gene_name "VNN2"; ref_gene_id "ENSG00000112303";
chr6	StringTie	exon	132763383	132763431	1000	-	.	gene_id "MSTRG.168619"; transcript_id "ENST00000532012"; exon_number "4"; gene_name "VNN2"; ref_gene_id "ENSG00000112303";
chr6	StringTie	transcript	132744300	132757883	1000	-	.	gene_id "MSTRG.168619"; transcript_id "ENST00000532053"; gene_name "VNN2"; ref_gene_id "ENSG00000112303";
chr6	StringTie	exon	132744300	132744491	1000	-	.	gene_id "MSTRG.168619"; transcript_id "ENST00000532053"; exon_number "1"; gene_name "VNN2"; ref_gene_id "ENSG00000112303";
chr6	StringTie	exon	132749695	132749865	1000	-	.	gene_id "MSTRG.168619"; transcript_id "ENST00000532053"; exon_number "2"; gene_name "VNN2"; ref_gene_id "ENSG00000112303";
chr6	StringTie	exon	132751145	132751278	1000	-	.	gene_id "MSTRG.168619"; transcript_id "ENST00000532053"; exon_number "3"; gene_name "VNN2"; ref_gene_id "ENSG00000112303";
chr6	StringTie	exon	132755843	132756035	1000	-	.	gene_id "MSTRG.168619"; transcript_id "ENST00000532053"; exon_number "4"; gene_name "VNN2"; ref_gene_id "ENSG00000112303";
chr6	StringTie	exon	132757416	132757546	1000	-	.	gene_id "MSTRG.168619"; transcript_id "ENST00000532053"; exon_number "5"; gene_name "VNN2"; ref_gene_id "ENSG00000112303";
chr6	StringTie	exon	132757671	132757883	1000	-	.	gene_id "MSTRG.168619"; transcript_id "ENST00000532053"; exon_number "6"; gene_name "VNN2"; ref_gene_id "ENSG00000112303";
chr6	StringTie	transcript	132749749	132757904	1000	-	.	gene_id "MSTRG.168619"; transcript_id "ENST00000533835"; gene_name "VNN2"; ref_gene_id "ENSG00000112303";
chr6	StringTie	exon	132749749	132749865	1000	-	.	gene_id "MSTRG.168619"; transcript_id "ENST00000533835"; exon_number "1"; gene_name "VNN2"; ref_gene_id "ENSG00000112303";
chr6	StringTie	exon	132751145	132751518	1000	-	.	gene_id "MSTRG.168619"; transcript_id "ENST00000533835"; exon_number "2"; gene_name "VNN2"; ref_gene_id "ENSG00000112303";
chr6	StringTie	exon	132753418	132753491	1000	-	.	gene_id "MSTRG.168619"; transcript_id "ENST00000533835"; exon_number "3"; gene_name "VNN2"; ref_gene_id "ENSG00000112303";
chr6	StringTie	exon	132755843	132756035	1000	-	.	gene_id "MSTRG.168619"; transcript_id "ENST00000533835"; exon_number "4"; gene_name "VNN2"; ref_gene_id "ENSG00000112303";
chr6	StringTie	exon	132757416	132757546	1000	-	.	gene_id "MSTRG.168619"; transcript_id "ENST00000533835"; exon_number "5"; gene_name "VNN2"; ref_gene_id "ENSG00000112303";
chr6	StringTie	exon	132757671	132757904	1000	-	.	gene_id "MSTRG.168619"; transcript_id "ENST00000533835"; exon_number "6"; gene_name "VNN2"; ref_gene_id "ENSG00000112303";
chr6	StringTie	transcript	132726994	132734333	1000	-	.	gene_id "MSTRG.168619"; transcript_id "ENST00000544102"; gene_name "VNN3"; ref_gene_id "ENSG00000093134";
chr6	StringTie	exon	132726994	132727012	1000	-	.	gene_id "MSTRG.168619"; transcript_id "ENST00000544102"; exon_number "1"; gene_name "VNN3"; ref_gene_id "ENSG00000093134";
chr6	StringTie	exon	132728741	132728979	1000	-	.	gene_id "MSTRG.168619"; transcript_id "ENST00000544102"; exon_number "2"; gene_name "VNN3"; ref_gene_id "ENSG00000093134";
chr6	StringTie	exon	132731375	132731527	1000	-	.	gene_id "MSTRG.168619"; transcript_id "ENST00000544102"; exon_number "3"; gene_name "VNN3"; ref_gene_id "ENSG00000093134";
chr6	StringTie	exon	132734253	132734333	1000	-	.	gene_id "MSTRG.168619"; transcript_id "ENST00000544102"; exon_number "4"; gene_name "VNN3"; ref_gene_id "ENSG00000093134";
chr6	StringTie	transcript	132728912	132730660	1000	-	.	gene_id "MSTRG.168619"; transcript_id "ENST00000580813"; gene_name "VNN3"; ref_gene_id "ENSG00000093134";
chr6	StringTie	exon	132728912	132728933	1000	-	.	gene_id "MSTRG.168619"; transcript_id "ENST00000580813"; exon_number "1"; gene_name "VNN3"; ref_gene_id "ENSG00000093134";
chr6	StringTie	exon	132730125	132730660	1000	-	.	gene_id "MSTRG.168619"; transcript_id "ENST00000580813"; exon_number "2"; gene_name "VNN3"; ref_gene_id "ENSG00000093134";
chr6	StringTie	transcript	132677604	132716064	1000	-	.	gene_id "MSTRG.168619"; transcript_id "MSTRG.168619.1";
chr6	StringTie	exon	132677604	132683322	1000	-	.	gene_id "MSTRG.168619"; transcript_id "MSTRG.168619.1"; exon_number "1";
chr6	StringTie	exon	132684335	132684505	1000	-	.	gene_id "MSTRG.168619"; transcript_id "MSTRG.168619.1"; exon_number "2";
chr6	StringTie	exon	132692223	132692584	1000	-	.	gene_id "MSTRG.168619"; transcript_id "MSTRG.168619.1"; exon_number "3";
chr6	StringTie	exon	132693024	132693315	1000	-	.	gene_id "MSTRG.168619"; transcript_id "MSTRG.168619.1"; exon_number "4";
chr6	StringTie	exon	132693990	132694182	1000	-	.	gene_id "MSTRG.168619"; transcript_id "MSTRG.168619.1"; exon_number "5";
chr6	StringTie	exon	132711709	132711839	1000	-	.	gene_id "MSTRG.168619"; transcript_id "MSTRG.168619.1"; exon_number "6";
chr6	StringTie	exon	132713826	132714053	1000	-	.	gene_id "MSTRG.168619"; transcript_id "MSTRG.168619.1"; exon_number "7";
chr6	StringTie	exon	132714188	132716064	1000	-	.	gene_id "MSTRG.168619"; transcript_id "MSTRG.168619.1"; exon_number "8";
chr6	StringTie	transcript	132680833	132688618	1000	-	.	gene_id "MSTRG.168619"; transcript_id "MSTRG.168619.10";
chr6	StringTie	exon	132680833	132683322	1000	-	.	gene_id "MSTRG.168619"; transcript_id "MSTRG.168619.10"; exon_number "1";
chr6	StringTie	exon	132684335	132684505	1000	-	.	gene_id "MSTRG.168619"; transcript_id "MSTRG.168619.10"; exon_number "2";
chr6	StringTie	exon	132685255	132685381	1000	-	.	gene_id "MSTRG.168619"; transcript_id "MSTRG.168619.10"; exon_number "3";
chr6	StringTie	exon	132686599	132688618	1000	-	.	gene_id "MSTRG.168619"; transcript_id "MSTRG.168619.10"; exon_number "4";
chr6	StringTie	transcript	132747636	132763459	1000	-	.	gene_id "MSTRG.168619"; transcript_id "MSTRG.168619.102";
chr6	StringTie	exon	132747636	132749366	1000	-	.	gene_id "MSTRG.168619"; transcript_id "MSTRG.168619.102"; exon_number "1";
chr6	StringTie	exon	132749695	132749865	1000	-	.	gene_id "MSTRG.168619"; transcript_id "MSTRG.168619.102"; exon_number "2";
chr6	StringTie	exon	132751145	132751518	1000	-	.	gene_id "MSTRG.168619"; transcript_id "MSTRG.168619.102"; exon_number "3";
chr6	StringTie	exon	132753418	132753491	1000	-	.	gene_id "MSTRG.168619"; transcript_id "MSTRG.168619.102"; exon_number "4";
chr6	StringTie	exon	132755843	132756035	1000	-	.	gene_id "MSTRG.168619"; transcript_id "MSTRG.168619.102"; exon_number "5";
chr6	StringTie	exon	132757416	132757546	1000	-	.	gene_id "MSTRG.168619"; transcript_id "MSTRG.168619.102"; exon_number "6";
chr6	StringTie	exon	132757671	132757902	1000	-	.	gene_id "MSTRG.168619"; transcript_id "MSTRG.168619.102"; exon_number "7";
chr6	StringTie	exon	132763383	132763459	1000	-	.	gene_id "MSTRG.168619"; transcript_id "MSTRG.168619.102"; exon_number "8";
chr6	StringTie	transcript	132749037	132763455	1000	-	.	gene_id "MSTRG.168619"; transcript_id "MSTRG.168619.103";
chr6	StringTie	exon	132749037	132749366	1000	-	.	gene_id "MSTRG.168619"; transcript_id "MSTRG.168619.103"; exon_number "1";
chr6	StringTie	exon	132749695	132749865	1000	-	.	gene_id "MSTRG.168619"; transcript_id "MSTRG.168619.103"; exon_number "2";
chr6	StringTie	exon	132751145	132751518	1000	-	.	gene_id "MSTRG.168619"; transcript_id "MSTRG.168619.103"; exon_number "3";
chr6	StringTie	exon	132752461	132752749	1000	-	.	gene_id "MSTRG.168619"; transcript_id "MSTRG.168619.103"; exon_number "4";
chr6	StringTie	exon	132755843	132756035	1000	-	.	gene_id "MSTRG.168619"; transcript_id "MSTRG.168619.103"; exon_number "5";
chr6	StringTie	exon	132757416	132757546	1000	-	.	gene_id "MSTRG.168619"; transcript_id "MSTRG.168619.103"; exon_number "6";
chr6	StringTie	exon	132757671	132757759	1000	-	.	gene_id "MSTRG.168619"; transcript_id "MSTRG.168619.103"; exon_number "7";
chr6	StringTie	exon	132760632	132760803	1000	-	.	gene_id "MSTRG.168619"; transcript_id "MSTRG.168619.103"; exon_number "8";
chr6	StringTie	exon	132763383	132763455	1000	-	.	gene_id "MSTRG.168619"; transcript_id "MSTRG.168619.103"; exon_number "9";
chr6	StringTie	transcript	132749038	132758002	1000	-	.	gene_id "MSTRG.168619"; transcript_id "MSTRG.168619.104";
chr6	StringTie	exon	132749038	132749366	1000	-	.	gene_id "MSTRG.168619"; transcript_id "MSTRG.168619.104"; exon_number "1";
chr6	StringTie	exon	132749695	132749865	1000	-	.	gene_id "MSTRG.168619"; transcript_id "MSTRG.168619.104"; exon_number "2";
chr6	StringTie	exon	132751145	132751518	1000	-	.	gene_id "MSTRG.168619"; transcript_id "MSTRG.168619.104"; exon_number "3";
chr6	StringTie	exon	132752461	132752749	1000	-	.	gene_id "MSTRG.168619"; transcript_id "MSTRG.168619.104"; exon_number "4";
chr6	StringTie	exon	132755843	132756035	1000	-	.	gene_id "MSTRG.168619"; transcript_id "MSTRG.168619.104"; exon_number "5";
chr6	StringTie	exon	132757416	132757546	1000	-	.	gene_id "MSTRG.168619"; transcript_id "MSTRG.168619.104"; exon_number "6";
chr6	StringTie	exon	132757671	132757742	1000	-	.	gene_id "MSTRG.168619"; transcript_id "MSTRG.168619.104"; exon_number "7";
chr6	StringTie	exon	132757827	132758002	1000	-	.	gene_id "MSTRG.168619"; transcript_id "MSTRG.168619.104"; exon_number "8";
chr6	StringTie	transcript	132751145	132764527	1000	-	.	gene_id "MSTRG.168619"; transcript_id "MSTRG.168619.106";
chr6	StringTie	exon	132751145	132751518	1000	-	.	gene_id "MSTRG.168619"; transcript_id "MSTRG.168619.106"; exon_number "1";
chr6	StringTie	exon	132752461	132752749	1000	-	.	gene_id "MSTRG.168619"; transcript_id "MSTRG.168619.106"; exon_number "2";
chr6	StringTie	exon	132755843	132756035	1000	-	.	gene_id "MSTRG.168619"; transcript_id "MSTRG.168619.106"; exon_number "3";
chr6	StringTie	exon	132757416	132757546	1000	-	.	gene_id "MSTRG.168619"; transcript_id "MSTRG.168619.106"; exon_number "4";
chr6	StringTie	exon	132757671	132757759	1000	-	.	gene_id "MSTRG.168619"; transcript_id "MSTRG.168619.106"; exon_number "5";
chr6	StringTie	exon	132763383	132763508	1000	-	.	gene_id "MSTRG.168619"; transcript_id "MSTRG.168619.106"; exon_number "6";
chr6	StringTie	exon	132764483	132764527	1000	-	.	gene_id "MSTRG.168619"; transcript_id "MSTRG.168619.106"; exon_number "7";
chr6	StringTie	transcript	132751177	132767525	1000	-	.	gene_id "MSTRG.168619"; transcript_id "MSTRG.168619.107";
chr6	StringTie	exon	132751177	132751518	1000	-	.	gene_id "MSTRG.168619"; transcript_id "MSTRG.168619.107"; exon_number "1";
chr6	StringTie	exon	132752461	132752749	1000	-	.	gene_id "MSTRG.168619"; transcript_id "MSTRG.168619.107"; exon_number "2";
chr6	StringTie	exon	132755843	132756035	1000	-	.	gene_id "MSTRG.168619"; transcript_id "MSTRG.168619.107"; exon_number "3";
chr6	StringTie	exon	132757416	132757546	1000	-	.	gene_id "MSTRG.168619"; transcript_id "MSTRG.168619.107"; exon_number "4";
chr6	StringTie	exon	132757671	132757902	1000	-	.	gene_id "MSTRG.168619"; transcript_id "MSTRG.168619.107"; exon_number "5";
chr6	StringTie	exon	132767505	132767525	1000	-	.	gene_id "MSTRG.168619"; transcript_id "MSTRG.168619.107"; exon_number "6";
chr6	StringTie	transcript	132680862	132714298	1000	-	.	gene_id "MSTRG.168619"; transcript_id "MSTRG.168619.11";
chr6	StringTie	exon	132680862	132683350	1000	-	.	gene_id "MSTRG.168619"; transcript_id "MSTRG.168619.11"; exon_number "1";
chr6	StringTie	exon	132684335	132684505	1000	-	.	gene_id "MSTRG.168619"; transcript_id "MSTRG.168619.11"; exon_number "2";
chr6	StringTie	exon	132692223	132692584	1000	-	.	gene_id "MSTRG.168619"; transcript_id "MSTRG.168619.11"; exon_number "3";
chr6	StringTie	exon	132693024	132693315	1000	-	.	gene_id "MSTRG.168619"; transcript_id "MSTRG.168619.11"; exon_number "4";
chr6	StringTie	exon	132693990	132694182	1000	-	.	gene_id "MSTRG.168619"; transcript_id "MSTRG.168619.11"; exon_number "5";
chr6	StringTie	exon	132711709	132711814	1000	-	.	gene_id "MSTRG.168619"; transcript_id "MSTRG.168619.11"; exon_number "6";
chr6	StringTie	exon	132713826	132714053	1000	-	.	gene_id "MSTRG.168619"; transcript_id "MSTRG.168619.11"; exon_number "7";
chr6	StringTie	exon	132714188	132714298	1000	-	.	gene_id "MSTRG.168619"; transcript_id "MSTRG.168619.11"; exon_number "8";
chr6	StringTie	transcript	132680885	132734765	1000	-	.	gene_id "MSTRG.168619"; transcript_id "MSTRG.168619.12";
chr6	StringTie	exon	132680885	132683322	1000	-	.	gene_id "MSTRG.168619"; transcript_id "MSTRG.168619.12"; exon_number "1";
chr6	StringTie	exon	132684335	132684505	1000	-	.	gene_id "MSTRG.168619"; transcript_id "MSTRG.168619.12"; exon_number "2";
chr6	StringTie	exon	132692223	132692584	1000	-	.	gene_id "MSTRG.168619"; transcript_id "MSTRG.168619.12"; exon_number "3";
chr6	StringTie	exon	132693024	132693315	1000	-	.	gene_id "MSTRG.168619"; transcript_id "MSTRG.168619.12"; exon_number "4";
chr6	StringTie	exon	132693990	132694182	1000	-	.	gene_id "MSTRG.168619"; transcript_id "MSTRG.168619.12"; exon_number "5";
chr6	StringTie	exon	132711709	132711783	1000	-	.	gene_id "MSTRG.168619"; transcript_id "MSTRG.168619.12"; exon_number "6";
chr6	StringTie	exon	132713826	132714053	1000	-	.	gene_id "MSTRG.168619"; transcript_id "MSTRG.168619.12"; exon_number "7";
chr6	StringTie	exon	132719766	132723054	1000	-	.	gene_id "MSTRG.168619"; transcript_id "MSTRG.168619.12"; exon_number "8";
chr6	StringTie	exon	132723734	132723907	1000	-	.	gene_id "MSTRG.168619"; transcript_id "MSTRG.168619.12"; exon_number "9";
chr6	StringTie	exon	132724606	132724979	1000	-	.	gene_id "MSTRG.168619"; transcript_id "MSTRG.168619.12"; exon_number "10";
chr6	StringTie	exon	132726722	132727012	1000	-	.	gene_id "MSTRG.168619"; transcript_id "MSTRG.168619.12"; exon_number "11";
chr6	StringTie	exon	132728741	132728933	1000	-	.	gene_id "MSTRG.168619"; transcript_id "MSTRG.168619.12"; exon_number "12";
chr6	StringTie	exon	132734253	132734383	1000	-	.	gene_id "MSTRG.168619"; transcript_id "MSTRG.168619.12"; exon_number "13";
chr6	StringTie	exon	132734480	132734765	1000	-	.	gene_id "MSTRG.168619"; transcript_id "MSTRG.168619.12"; exon_number "14";
chr6	StringTie	transcript	132680892	132714072	1000	-	.	gene_id "MSTRG.168619"; transcript_id "MSTRG.168619.13";
chr6	StringTie	exon	132680892	132683350	1000	-	.	gene_id "MSTRG.168619"; transcript_id "MSTRG.168619.13"; exon_number "1";
chr6	StringTie	exon	132684335	132684505	1000	-	.	gene_id "MSTRG.168619"; transcript_id "MSTRG.168619.13"; exon_number "2";
chr6	StringTie	exon	132692223	132692584	1000	-	.	gene_id "MSTRG.168619"; transcript_id "MSTRG.168619.13"; exon_number "3";
chr6	StringTie	exon	132693024	132693315	1000	-	.	gene_id "MSTRG.168619"; transcript_id "MSTRG.168619.13"; exon_number "4";
chr6	StringTie	exon	132693990	132694182	1000	-	.	gene_id "MSTRG.168619"; transcript_id "MSTRG.168619.13"; exon_number "5";
chr6	StringTie	exon	132711709	132711783	1000	-	.	gene_id "MSTRG.168619"; transcript_id "MSTRG.168619.13"; exon_number "6";
chr6	StringTie	exon	132713826	132714072	1000	-	.	gene_id "MSTRG.168619"; transcript_id "MSTRG.168619.13"; exon_number "7";
chr6	StringTie	transcript	132680912	132740094	1000	-	.	gene_id "MSTRG.168619"; transcript_id "MSTRG.168619.14";
chr6	StringTie	exon	132680912	132683322	1000	-	.	gene_id "MSTRG.168619"; transcript_id "MSTRG.168619.14"; exon_number "1";
chr6	StringTie	exon	132684335	132684505	1000	-	.	gene_id "MSTRG.168619"; transcript_id "MSTRG.168619.14"; exon_number "2";
chr6	StringTie	exon	132692223	132692584	1000	-	.	gene_id "MSTRG.168619"; transcript_id "MSTRG.168619.14"; exon_number "3";
chr6	StringTie	exon	132693024	132693315	1000	-	.	gene_id "MSTRG.168619"; transcript_id "MSTRG.168619.14"; exon_number "4";
chr6	StringTie	exon	132693990	132694182	1000	-	.	gene_id "MSTRG.168619"; transcript_id "MSTRG.168619.14"; exon_number "5";
chr6	StringTie	exon	132711709	132711839	1000	-	.	gene_id "MSTRG.168619"; transcript_id "MSTRG.168619.14"; exon_number "6";
chr6	StringTie	exon	132713826	132723054	1000	-	.	gene_id "MSTRG.168619"; transcript_id "MSTRG.168619.14"; exon_number "7";
chr6	StringTie	exon	132723734	132723907	1000	-	.	gene_id "MSTRG.168619"; transcript_id "MSTRG.168619.14"; exon_number "8";
chr6	StringTie	exon	132724606	132724979	1000	-	.	gene_id "MSTRG.168619"; transcript_id "MSTRG.168619.14"; exon_number "9";
chr6	StringTie	exon	132726722	132727012	1000	-	.	gene_id "MSTRG.168619"; transcript_id "MSTRG.168619.14"; exon_number "10";
chr6	StringTie	exon	132728741	132728933	1000	-	.	gene_id "MSTRG.168619"; transcript_id "MSTRG.168619.14"; exon_number "11";
chr6	StringTie	exon	132734253	132734383	1000	-	.	gene_id "MSTRG.168619"; transcript_id "MSTRG.168619.14"; exon_number "12";
chr6	StringTie	exon	132734480	132740094	1000	-	.	gene_id "MSTRG.168619"; transcript_id "MSTRG.168619.14"; exon_number "13";
chr6	StringTie	transcript	132680984	132735189	1000	-	.	gene_id "MSTRG.168619"; transcript_id "MSTRG.168619.15";
chr6	StringTie	exon	132680984	132683322	1000	-	.	gene_id "MSTRG.168619"; transcript_id "MSTRG.168619.15"; exon_number "1";
chr6	StringTie	exon	132684335	132684505	1000	-	.	gene_id "MSTRG.168619"; transcript_id "MSTRG.168619.15"; exon_number "2";
chr6	StringTie	exon	132692223	132692584	1000	-	.	gene_id "MSTRG.168619"; transcript_id "MSTRG.168619.15"; exon_number "3";
chr6	StringTie	exon	132693024	132693315	1000	-	.	gene_id "MSTRG.168619"; transcript_id "MSTRG.168619.15"; exon_number "4";
chr6	StringTie	exon	132693990	132694182	1000	-	.	gene_id "MSTRG.168619"; transcript_id "MSTRG.168619.15"; exon_number "5";
chr6	StringTie	exon	132711709	132711839	1000	-	.	gene_id "MSTRG.168619"; transcript_id "MSTRG.168619.15"; exon_number "6";
chr6	StringTie	exon	132713826	132714053	1000	-	.	gene_id "MSTRG.168619"; transcript_id "MSTRG.168619.15"; exon_number "7";
chr6	StringTie	exon	132718233	132723054	1000	-	.	gene_id "MSTRG.168619"; transcript_id "MSTRG.168619.15"; exon_number "8";
chr6	StringTie	exon	132723734	132723907	1000	-	.	gene_id "MSTRG.168619"; transcript_id "MSTRG.168619.15"; exon_number "9";
chr6	StringTie	exon	132724606	132724979	1000	-	.	gene_id "MSTRG.168619"; transcript_id "MSTRG.168619.15"; exon_number "10";
chr6	StringTie	exon	132726722	132727012	1000	-	.	gene_id "MSTRG.168619"; transcript_id "MSTRG.168619.15"; exon_number "11";
chr6	StringTie	exon	132728741	132728933	1000	-	.	gene_id "MSTRG.168619"; transcript_id "MSTRG.168619.15"; exon_number "12";
chr6	StringTie	exon	132734253	132734383	1000	-	.	gene_id "MSTRG.168619"; transcript_id "MSTRG.168619.15"; exon_number "13";
chr6	StringTie	exon	132734480	132735189	1000	-	.	gene_id "MSTRG.168619"; transcript_id "MSTRG.168619.15"; exon_number "14";
chr6	StringTie	transcript	132680988	132688223	1000	-	.	gene_id "MSTRG.168619"; transcript_id "MSTRG.168619.16";
chr6	StringTie	exon	132680988	132683322	1000	-	.	gene_id "MSTRG.168619"; transcript_id "MSTRG.168619.16"; exon_number "1";
chr6	StringTie	exon	132684335	132684505	1000	-	.	gene_id "MSTRG.168619"; transcript_id "MSTRG.168619.16"; exon_number "2";
chr6	StringTie	exon	132685255	132685439	1000	-	.	gene_id "MSTRG.168619"; transcript_id "MSTRG.168619.16"; exon_number "3";
chr6	StringTie	exon	132686599	132688223	1000	-	.	gene_id "MSTRG.168619"; transcript_id "MSTRG.168619.16"; exon_number "4";
chr6	StringTie	transcript	132681009	132714999	1000	-	.	gene_id "MSTRG.168619"; transcript_id "MSTRG.168619.17";
chr6	StringTie	exon	132681009	132683322	1000	-	.	gene_id "MSTRG.168619"; transcript_id "MSTRG.168619.17"; exon_number "1";
chr6	StringTie	exon	132684335	132684505	1000	-	.	gene_id "MSTRG.168619"; transcript_id "MSTRG.168619.17"; exon_number "2";
chr6	StringTie	exon	132692223	132692584	1000	-	.	gene_id "MSTRG.168619"; transcript_id "MSTRG.168619.17"; exon_number "3";
chr6	StringTie	exon	132693024	132693315	1000	-	.	gene_id "MSTRG.168619"; transcript_id "MSTRG.168619.17"; exon_number "4";
chr6	StringTie	exon	132693990	132694182	1000	-	.	gene_id "MSTRG.168619"; transcript_id "MSTRG.168619.17"; exon_number "5";
chr6	StringTie	exon	132711709	132711814	1000	-	.	gene_id "MSTRG.168619"; transcript_id "MSTRG.168619.17"; exon_number "6";
chr6	StringTie	exon	132713826	132714053	1000	-	.	gene_id "MSTRG.168619"; transcript_id "MSTRG.168619.17"; exon_number "7";
chr6	StringTie	exon	132714188	132714999	1000	-	.	gene_id "MSTRG.168619"; transcript_id "MSTRG.168619.17"; exon_number "8";
chr6	StringTie	transcript	132681048	132719923	1000	-	.	gene_id "MSTRG.168619"; transcript_id "MSTRG.168619.18";
chr6	StringTie	exon	132681048	132683322	1000	-	.	gene_id "MSTRG.168619"; transcript_id "MSTRG.168619.18"; exon_number "1";
chr6	StringTie	exon	132684335	132684505	1000	-	.	gene_id "MSTRG.168619"; transcript_id "MSTRG.168619.18"; exon_number "2";
chr6	StringTie	exon	132692223	132692584	1000	-	.	gene_id "MSTRG.168619"; transcript_id "MSTRG.168619.18"; exon_number "3";
chr6	StringTie	exon	132693024	132693315	1000	-	.	gene_id "MSTRG.168619"; transcript_id "MSTRG.168619.18"; exon_number "4";
chr6	StringTie	exon	132693990	132694182	1000	-	.	gene_id "MSTRG.168619"; transcript_id "MSTRG.168619.18"; exon_number "5";
chr6	StringTie	exon	132711709	132711839	1000	-	.	gene_id "MSTRG.168619"; transcript_id "MSTRG.168619.18"; exon_number "6";
chr6	StringTie	exon	132713826	132714053	1000	-	.	gene_id "MSTRG.168619"; transcript_id "MSTRG.168619.18"; exon_number "7";
chr6	StringTie	exon	132719766	132719923	1000	-	.	gene_id "MSTRG.168619"; transcript_id "MSTRG.168619.18"; exon_number "8";
chr6	StringTie	transcript	132681055	132734755	1000	-	.	gene_id "MSTRG.168619"; transcript_id "MSTRG.168619.19";
chr6	StringTie	exon	132681055	132683322	1000	-	.	gene_id "MSTRG.168619"; transcript_id "MSTRG.168619.19"; exon_number "1";
chr6	StringTie	exon	132684335	132684505	1000	-	.	gene_id "MSTRG.168619"; transcript_id "MSTRG.168619.19"; exon_number "2";
chr6	StringTie	exon	132692223	132692584	1000	-	.	gene_id "MSTRG.168619"; transcript_id "MSTRG.168619.19"; exon_number "3";
chr6	StringTie	exon	132693024	132693315	1000	-	.	gene_id "MSTRG.168619"; transcript_id "MSTRG.168619.19"; exon_number "4";
chr6	StringTie	exon	132693990	132694182	1000	-	.	gene_id "MSTRG.168619"; transcript_id "MSTRG.168619.19"; exon_number "5";
chr6	StringTie	exon	132711709	132711839	1000	-	.	gene_id "MSTRG.168619"; transcript_id "MSTRG.168619.19"; exon_number "6";
chr6	StringTie	exon	132713826	132714053	1000	-	.	gene_id "MSTRG.168619"; transcript_id "MSTRG.168619.19"; exon_number "7";
chr6	StringTie	exon	132723734	132723907	1000	-	.	gene_id "MSTRG.168619"; transcript_id "MSTRG.168619.19"; exon_number "8";
chr6	StringTie	exon	132724606	132724979	1000	-	.	gene_id "MSTRG.168619"; transcript_id "MSTRG.168619.19"; exon_number "9";
chr6	StringTie	exon	132726722	132726838	1000	-	.	gene_id "MSTRG.168619"; transcript_id "MSTRG.168619.19"; exon_number "10";
chr6	StringTie	exon	132728741	132728933	1000	-	.	gene_id "MSTRG.168619"; transcript_id "MSTRG.168619.19"; exon_number "11";
chr6	StringTie	exon	132734253	132734755	1000	-	.	gene_id "MSTRG.168619"; transcript_id "MSTRG.168619.19"; exon_number "12";
chr6	StringTie	transcript	132677677	132714417	1000	-	.	gene_id "MSTRG.168619"; transcript_id "MSTRG.168619.2";
chr6	StringTie	exon	132677677	132683322	1000	-	.	gene_id "MSTRG.168619"; transcript_id "MSTRG.168619.2"; exon_number "1";
chr6	StringTie	exon	132684335	132684505	1000	-	.	gene_id "MSTRG.168619"; transcript_id "MSTRG.168619.2"; exon_number "2";
chr6	StringTie	exon	132685255	132685403	1000	-	.	gene_id "MSTRG.168619"; transcript_id "MSTRG.168619.2"; exon_number "3";
chr6	StringTie	exon	132686599	132692584	1000	-	.	gene_id "MSTRG.168619"; transcript_id "MSTRG.168619.2"; exon_number "4";
chr6	StringTie	exon	132693024	132693315	1000	-	.	gene_id "MSTRG.168619"; transcript_id "MSTRG.168619.2"; exon_number "5";
chr6	StringTie	exon	132693990	132694182	1000	-	.	gene_id "MSTRG.168619"; transcript_id "MSTRG.168619.2"; exon_number "6";
chr6	StringTie	exon	132711709	132711814	1000	-	.	gene_id "MSTRG.168619"; transcript_id "MSTRG.168619.2"; exon_number "7";
chr6	StringTie	exon	132713826	132714417	1000	-	.	gene_id "MSTRG.168619"; transcript_id "MSTRG.168619.2"; exon_number "8";
chr6	StringTie	transcript	132681478	132734766	1000	-	.	gene_id "MSTRG.168619"; transcript_id "MSTRG.168619.20";
chr6	StringTie	exon	132681478	132683322	1000	-	.	gene_id "MSTRG.168619"; transcript_id "MSTRG.168619.20"; exon_number "1";
chr6	StringTie	exon	132684335	132684505	1000	-	.	gene_id "MSTRG.168619"; transcript_id "MSTRG.168619.20"; exon_number "2";
chr6	StringTie	exon	132692223	132692584	1000	-	.	gene_id "MSTRG.168619"; transcript_id "MSTRG.168619.20"; exon_number "3";
chr6	StringTie	exon	132693024	132693315	1000	-	.	gene_id "MSTRG.168619"; transcript_id "MSTRG.168619.20"; exon_number "4";
chr6	StringTie	exon	132693990	132694182	1000	-	.	gene_id "MSTRG.168619"; transcript_id "MSTRG.168619.20"; exon_number "5";
chr6	StringTie	exon	132711709	132723054	1000	-	.	gene_id "MSTRG.168619"; transcript_id "MSTRG.168619.20"; exon_number "6";
chr6	StringTie	exon	132723734	132723907	1000	-	.	gene_id "MSTRG.168619"; transcript_id "MSTRG.168619.20"; exon_number "7";
chr6	StringTie	exon	132724606	132724979	1000	-	.	gene_id "MSTRG.168619"; transcript_id "MSTRG.168619.20"; exon_number "8";
chr6	StringTie	exon	132734253	132734383	1000	-	.	gene_id "MSTRG.168619"; transcript_id "MSTRG.168619.20"; exon_number "9";
chr6	StringTie	exon	132734480	132734766	1000	-	.	gene_id "MSTRG.168619"; transcript_id "MSTRG.168619.20"; exon_number "10";
chr6	StringTie	transcript	132681499	132735031	1000	-	.	gene_id "MSTRG.168619"; transcript_id "MSTRG.168619.21";
chr6	StringTie	exon	132681499	132683322	1000	-	.	gene_id "MSTRG.168619"; transcript_id "MSTRG.168619.21"; exon_number "1";
chr6	StringTie	exon	132684335	132684505	1000	-	.	gene_id "MSTRG.168619"; transcript_id "MSTRG.168619.21"; exon_number "2";
chr6	StringTie	exon	132692223	132692584	1000	-	.	gene_id "MSTRG.168619"; transcript_id "MSTRG.168619.21"; exon_number "3";
chr6	StringTie	exon	132693024	132693315	1000	-	.	gene_id "MSTRG.168619"; transcript_id "MSTRG.168619.21"; exon_number "4";
chr6	StringTie	exon	132693990	132694182	1000	-	.	gene_id "MSTRG.168619"; transcript_id "MSTRG.168619.21"; exon_number "5";
chr6	StringTie	exon	132711709	132711839	1000	-	.	gene_id "MSTRG.168619"; transcript_id "MSTRG.168619.21"; exon_number "6";
chr6	StringTie	exon	132713826	132714053	1000	-	.	gene_id "MSTRG.168619"; transcript_id "MSTRG.168619.21"; exon_number "7";
chr6	StringTie	exon	132722688	132723054	1000	-	.	gene_id "MSTRG.168619"; transcript_id "MSTRG.168619.21"; exon_number "8";
chr6	StringTie	exon	132723734	132723907	1000	-	.	gene_id "MSTRG.168619"; transcript_id "MSTRG.168619.21"; exon_number "9";
chr6	StringTie	exon	132724606	132724979	1000	-	.	gene_id "MSTRG.168619"; transcript_id "MSTRG.168619.21"; exon_number "10";
chr6	StringTie	exon	132726722	132727012	1000	-	.	gene_id "MSTRG.168619"; transcript_id "MSTRG.168619.21"; exon_number "11";
chr6	StringTie	exon	132728741	132728933	1000	-	.	gene_id "MSTRG.168619"; transcript_id "MSTRG.168619.21"; exon_number "12";
chr6	StringTie	exon	132734253	132734383	1000	-	.	gene_id "MSTRG.168619"; transcript_id "MSTRG.168619.21"; exon_number "13";
chr6	StringTie	exon	132734480	132735031	1000	-	.	gene_id "MSTRG.168619"; transcript_id "MSTRG.168619.21"; exon_number "14";
chr6	StringTie	transcript	132681499	132737545	1000	-	.	gene_id "MSTRG.168619"; transcript_id "MSTRG.168619.22";
chr6	StringTie	exon	132681499	132683322	1000	-	.	gene_id "MSTRG.168619"; transcript_id "MSTRG.168619.22"; exon_number "1";
chr6	StringTie	exon	132684335	132684505	1000	-	.	gene_id "MSTRG.168619"; transcript_id "MSTRG.168619.22"; exon_number "2";
chr6	StringTie	exon	132692223	132692584	1000	-	.	gene_id "MSTRG.168619"; transcript_id "MSTRG.168619.22"; exon_number "3";
chr6	StringTie	exon	132693024	132693315	1000	-	.	gene_id "MSTRG.168619"; transcript_id "MSTRG.168619.22"; exon_number "4";
chr6	StringTie	exon	132693990	132694182	1000	-	.	gene_id "MSTRG.168619"; transcript_id "MSTRG.168619.22"; exon_number "5";
chr6	StringTie	exon	132711709	132711839	1000	-	.	gene_id "MSTRG.168619"; transcript_id "MSTRG.168619.22"; exon_number "6";
chr6	StringTie	exon	132713826	132714053	1000	-	.	gene_id "MSTRG.168619"; transcript_id "MSTRG.168619.22"; exon_number "7";
chr6	StringTie	exon	132723734	132723907	1000	-	.	gene_id "MSTRG.168619"; transcript_id "MSTRG.168619.22"; exon_number "8";
chr6	StringTie	exon	132724606	132724979	1000	-	.	gene_id "MSTRG.168619"; transcript_id "MSTRG.168619.22"; exon_number "9";
chr6	StringTie	exon	132726722	132727012	1000	-	.	gene_id "MSTRG.168619"; transcript_id "MSTRG.168619.22"; exon_number "10";
chr6	StringTie	exon	132728741	132728979	1000	-	.	gene_id "MSTRG.168619"; transcript_id "MSTRG.168619.22"; exon_number "11";
chr6	StringTie	exon	132731375	132731527	1000	-	.	gene_id "MSTRG.168619"; transcript_id "MSTRG.168619.22"; exon_number "12";
chr6	StringTie	exon	132734253	132734383	1000	-	.	gene_id "MSTRG.168619"; transcript_id "MSTRG.168619.22"; exon_number "13";
chr6	StringTie	exon	132734480	132737545	1000	-	.	gene_id "MSTRG.168619"; transcript_id "MSTRG.168619.22"; exon_number "14";
chr6	StringTie	transcript	132681507	132687407	1000	-	.	gene_id "MSTRG.168619"; transcript_id "MSTRG.168619.23";
chr6	StringTie	exon	132681507	132683322	1000	-	.	gene_id "MSTRG.168619"; transcript_id "MSTRG.168619.23"; exon_number "1";
chr6	StringTie	exon	132684335	132684505	1000	-	.	gene_id "MSTRG.168619"; transcript_id "MSTRG.168619.23"; exon_number "2";
chr6	StringTie	exon	132687295	132687407	1000	-	.	gene_id "MSTRG.168619"; transcript_id "MSTRG.168619.23"; exon_number "3";
chr6	StringTie	transcript	132681558	132714107	1000	-	.	gene_id "MSTRG.168619"; transcript_id "MSTRG.168619.24";
chr6	StringTie	exon	132681558	132683322	1000	-	.	gene_id "MSTRG.168619"; transcript_id "MSTRG.168619.24"; exon_number "1";
chr6	StringTie	exon	132684335	132684505	1000	-	.	gene_id "MSTRG.168619"; transcript_id "MSTRG.168619.24"; exon_number "2";
chr6	StringTie	exon	132692223	132692584	1000	-	.	gene_id "MSTRG.168619"; transcript_id "MSTRG.168619.24"; exon_number "3";
chr6	StringTie	exon	132693024	132693315	1000	-	.	gene_id "MSTRG.168619"; transcript_id "MSTRG.168619.24"; exon_number "4";
chr6	StringTie	exon	132693990	132694182	1000	-	.	gene_id "MSTRG.168619"; transcript_id "MSTRG.168619.24"; exon_number "5";
chr6	StringTie	exon	132713826	132714107	1000	-	.	gene_id "MSTRG.168619"; transcript_id "MSTRG.168619.24"; exon_number "6";
chr6	StringTie	transcript	132681580	132734834	1000	-	.	gene_id "MSTRG.168619"; transcript_id "MSTRG.168619.25";
chr6	StringTie	exon	132681580	132683322	1000	-	.	gene_id "MSTRG.168619"; transcript_id "MSTRG.168619.25"; exon_number "1";
chr6	StringTie	exon	132684335	132684505	1000	-	.	gene_id "MSTRG.168619"; transcript_id "MSTRG.168619.25"; exon_number "2";
chr6	StringTie	exon	132692223	132692584	1000	-	.	gene_id "MSTRG.168619"; transcript_id "MSTRG.168619.25"; exon_number "3";
chr6	StringTie	exon	132693024	132693315	1000	-	.	gene_id "MSTRG.168619"; transcript_id "MSTRG.168619.25"; exon_number "4";
chr6	StringTie	exon	132693990	132694182	1000	-	.	gene_id "MSTRG.168619"; transcript_id "MSTRG.168619.25"; exon_number "5";
chr6	StringTie	exon	132711709	132711839	1000	-	.	gene_id "MSTRG.168619"; transcript_id "MSTRG.168619.25"; exon_number "6";
chr6	StringTie	exon	132713826	132714053	1000	-	.	gene_id "MSTRG.168619"; transcript_id "MSTRG.168619.25"; exon_number "7";
chr6	StringTie	exon	132719734	132723054	1000	-	.	gene_id "MSTRG.168619"; transcript_id "MSTRG.168619.25"; exon_number "8";
chr6	StringTie	exon	132723734	132723907	1000	-	.	gene_id "MSTRG.168619"; transcript_id "MSTRG.168619.25"; exon_number "9";
chr6	StringTie	exon	132724606	132724979	1000	-	.	gene_id "MSTRG.168619"; transcript_id "MSTRG.168619.25"; exon_number "10";
chr6	StringTie	exon	132726722	132727012	1000	-	.	gene_id "MSTRG.168619"; transcript_id "MSTRG.168619.25"; exon_number "11";
chr6	StringTie	exon	132728741	132734383	1000	-	.	gene_id "MSTRG.168619"; transcript_id "MSTRG.168619.25"; exon_number "12";
chr6	StringTie	exon	132734480	132734834	1000	-	.	gene_id "MSTRG.168619"; transcript_id "MSTRG.168619.25"; exon_number "13";
chr6	StringTie	transcript	132681584	132687394	1000	-	.	gene_id "MSTRG.168619"; transcript_id "MSTRG.168619.26";
chr6	StringTie	exon	132681584	132683322	1000	-	.	gene_id "MSTRG.168619"; transcript_id "MSTRG.168619.26"; exon_number "1";
chr6	StringTie	exon	132684335	132684505	1000	-	.	gene_id "MSTRG.168619"; transcript_id "MSTRG.168619.26"; exon_number "2";
chr6	StringTie	exon	132687263	132687394	1000	-	.	gene_id "MSTRG.168619"; transcript_id "MSTRG.168619.26"; exon_number "3";
chr6	StringTie	transcript	132681584	132734838	1000	-	.	gene_id "MSTRG.168619"; transcript_id "MSTRG.168619.27";
chr6	StringTie	exon	132681584	132683322	1000	-	.	gene_id "MSTRG.168619"; transcript_id "MSTRG.168619.27"; exon_number "1";
chr6	StringTie	exon	132684335	132684505	1000	-	.	gene_id "MSTRG.168619"; transcript_id "MSTRG.168619.27"; exon_number "2";
chr6	StringTie	exon	132692223	132692584	1000	-	.	gene_id "MSTRG.168619"; transcript_id "MSTRG.168619.27"; exon_number "3";
chr6	StringTie	exon	132693024	132693315	1000	-	.	gene_id "MSTRG.168619"; transcript_id "MSTRG.168619.27"; exon_number "4";
chr6	StringTie	exon	132693990	132694182	1000	-	.	gene_id "MSTRG.168619"; transcript_id "MSTRG.168619.27"; exon_number "5";
chr6	StringTie	exon	132711709	132711839	1000	-	.	gene_id "MSTRG.168619"; transcript_id "MSTRG.168619.27"; exon_number "6";
chr6	StringTie	exon	132713826	132723054	1000	-	.	gene_id "MSTRG.168619"; transcript_id "MSTRG.168619.27"; exon_number "7";
chr6	StringTie	exon	132723734	132723907	1000	-	.	gene_id "MSTRG.168619"; transcript_id "MSTRG.168619.27"; exon_number "8";
chr6	StringTie	exon	132724606	132724979	1000	-	.	gene_id "MSTRG.168619"; transcript_id "MSTRG.168619.27"; exon_number "9";
chr6	StringTie	exon	132726722	132727012	1000	-	.	gene_id "MSTRG.168619"; transcript_id "MSTRG.168619.27"; exon_number "10";
chr6	StringTie	exon	132728741	132728979	1000	-	.	gene_id "MSTRG.168619"; transcript_id "MSTRG.168619.27"; exon_number "11";
chr6	StringTie	exon	132734253	132734383	1000	-	.	gene_id "MSTRG.168619"; transcript_id "MSTRG.168619.27"; exon_number "12";
chr6	StringTie	exon	132734480	132734838	1000	-	.	gene_id "MSTRG.168619"; transcript_id "MSTRG.168619.27"; exon_number "13";
chr6	StringTie	transcript	132681585	132693317	1000	-	.	gene_id "MSTRG.168619"; transcript_id "MSTRG.168619.28";
chr6	StringTie	exon	132681585	132683322	1000	-	.	gene_id "MSTRG.168619"; transcript_id "MSTRG.168619.28"; exon_number "1";
chr6	StringTie	exon	132684335	132684410	1000	-	.	gene_id "MSTRG.168619"; transcript_id "MSTRG.168619.28"; exon_number "2";
chr6	StringTie	exon	132692223	132692584	1000	-	.	gene_id "MSTRG.168619"; transcript_id "MSTRG.168619.28"; exon_number "3";
chr6	StringTie	exon	132693024	132693317	1000	-	.	gene_id "MSTRG.168619"; transcript_id "MSTRG.168619.28"; exon_number "4";
chr6	StringTie	transcript	132678024	132714218	1000	-	.	gene_id "MSTRG.168619"; transcript_id "MSTRG.168619.3";
chr6	StringTie	exon	132678024	132683322	1000	-	.	gene_id "MSTRG.168619"; transcript_id "MSTRG.168619.3"; exon_number "1";
chr6	StringTie	exon	132684335	132684505	1000	-	.	gene_id "MSTRG.168619"; transcript_id "MSTRG.168619.3"; exon_number "2";
chr6	StringTie	exon	132685255	132692584	1000	-	.	gene_id "MSTRG.168619"; transcript_id "MSTRG.168619.3"; exon_number "3";
chr6	StringTie	exon	132693024	132693315	1000	-	.	gene_id "MSTRG.168619"; transcript_id "MSTRG.168619.3"; exon_number "4";
chr6	StringTie	exon	132693990	132694182	1000	-	.	gene_id "MSTRG.168619"; transcript_id "MSTRG.168619.3"; exon_number "5";
chr6	StringTie	exon	132711709	132711814	1000	-	.	gene_id "MSTRG.168619"; transcript_id "MSTRG.168619.3"; exon_number "6";
chr6	StringTie	exon	132713826	132714053	1000	-	.	gene_id "MSTRG.168619"; transcript_id "MSTRG.168619.3"; exon_number "7";
chr6	StringTie	exon	132714188	132714218	1000	-	.	gene_id "MSTRG.168619"; transcript_id "MSTRG.168619.3"; exon_number "8";
chr6	StringTie	transcript	132681597	132739125	1000	-	.	gene_id "MSTRG.168619"; transcript_id "MSTRG.168619.30";
chr6	StringTie	exon	132681597	132683322	1000	-	.	gene_id "MSTRG.168619"; transcript_id "MSTRG.168619.30"; exon_number "1";
chr6	StringTie	exon	132684335	132684505	1000	-	.	gene_id "MSTRG.168619"; transcript_id "MSTRG.168619.30"; exon_number "2";
chr6	StringTie	exon	132692223	132692584	1000	-	.	gene_id "MSTRG.168619"; transcript_id "MSTRG.168619.30"; exon_number "3";
chr6	StringTie	exon	132693024	132693315	1000	-	.	gene_id "MSTRG.168619"; transcript_id "MSTRG.168619.30"; exon_number "4";
chr6	StringTie	exon	132693990	132694182	1000	-	.	gene_id "MSTRG.168619"; transcript_id "MSTRG.168619.30"; exon_number "5";
chr6	StringTie	exon	132711709	132711839	1000	-	.	gene_id "MSTRG.168619"; transcript_id "MSTRG.168619.30"; exon_number "6";
chr6	StringTie	exon	132713826	132714053	1000	-	.	gene_id "MSTRG.168619"; transcript_id "MSTRG.168619.30"; exon_number "7";
chr6	StringTie	exon	132722708	132723907	1000	-	.	gene_id "MSTRG.168619"; transcript_id "MSTRG.168619.30"; exon_number "8";
chr6	StringTie	exon	132724606	132724979	1000	-	.	gene_id "MSTRG.168619"; transcript_id "MSTRG.168619.30"; exon_number "9";
chr6	StringTie	exon	132726722	132727012	1000	-	.	gene_id "MSTRG.168619"; transcript_id "MSTRG.168619.30"; exon_number "10";
chr6	StringTie	exon	132728741	132734383	1000	-	.	gene_id "MSTRG.168619"; transcript_id "MSTRG.168619.30"; exon_number "11";
chr6	StringTie	exon	132734480	132739125	1000	-	.	gene_id "MSTRG.168619"; transcript_id "MSTRG.168619.30"; exon_number "12";
chr6	StringTie	transcript	132681617	132687318	1000	-	.	gene_id "MSTRG.168619"; transcript_id "MSTRG.168619.31";
chr6	StringTie	exon	132681617	132683322	1000	-	.	gene_id "MSTRG.168619"; transcript_id "MSTRG.168619.31"; exon_number "1";
chr6	StringTie	exon	132684335	132684505	1000	-	.	gene_id "MSTRG.168619"; transcript_id "MSTRG.168619.31"; exon_number "2";
chr6	StringTie	exon	132687294	132687318	1000	-	.	gene_id "MSTRG.168619"; transcript_id "MSTRG.168619.31"; exon_number "3";
chr6	StringTie	transcript	132720170	132737545	1000	-	.	gene_id "MSTRG.168619"; transcript_id "MSTRG.168619.32";
chr6	StringTie	exon	132720170	132723907	1000	-	.	gene_id "MSTRG.168619"; transcript_id "MSTRG.168619.32"; exon_number "1";
chr6	StringTie	exon	132724606	132724979	1000	-	.	gene_id "MSTRG.168619"; transcript_id "MSTRG.168619.32"; exon_number "2";
chr6	StringTie	exon	132728741	132734383	1000	-	.	gene_id "MSTRG.168619"; transcript_id "MSTRG.168619.32"; exon_number "3";
chr6	StringTie	exon	132734480	132737545	1000	-	.	gene_id "MSTRG.168619"; transcript_id "MSTRG.168619.32"; exon_number "4";
chr6	StringTie	transcript	132720225	132731674	1000	-	.	gene_id "MSTRG.168619"; transcript_id "MSTRG.168619.33";
chr6	StringTie	exon	132720225	132723907	1000	-	.	gene_id "MSTRG.168619"; transcript_id "MSTRG.168619.33"; exon_number "1";
chr6	StringTie	exon	132724606	132724979	1000	-	.	gene_id "MSTRG.168619"; transcript_id "MSTRG.168619.33"; exon_number "2";
chr6	StringTie	exon	132726722	132726838	1000	-	.	gene_id "MSTRG.168619"; transcript_id "MSTRG.168619.33"; exon_number "3";
chr6	StringTie	exon	132728741	132728979	1000	-	.	gene_id "MSTRG.168619"; transcript_id "MSTRG.168619.33"; exon_number "4";
chr6	StringTie	exon	132731375	132731674	1000	-	.	gene_id "MSTRG.168619"; transcript_id "MSTRG.168619.33"; exon_number "5";
chr6	StringTie	transcript	132720275	132734765	1000	-	.	gene_id "MSTRG.168619"; transcript_id "MSTRG.168619.34";
chr6	StringTie	exon	132720275	132723054	1000	-	.	gene_id "MSTRG.168619"; transcript_id "MSTRG.168619.34"; exon_number "1";
chr6	StringTie	exon	132723734	132723907	1000	-	.	gene_id "MSTRG.168619"; transcript_id "MSTRG.168619.34"; exon_number "2";
chr6	StringTie	exon	132724606	132724979	1000	-	.	gene_id "MSTRG.168619"; transcript_id "MSTRG.168619.34"; exon_number "3";
chr6	StringTie	exon	132726722	132727012	1000	-	.	gene_id "MSTRG.168619"; transcript_id "MSTRG.168619.34"; exon_number "4";
chr6	StringTie	exon	132728741	132728933	1000	-	.	gene_id "MSTRG.168619"; transcript_id "MSTRG.168619.34"; exon_number "5";
chr6	StringTie	exon	132731662	132734383	1000	-	.	gene_id "MSTRG.168619"; transcript_id "MSTRG.168619.34"; exon_number "6";
chr6	StringTie	exon	132734480	132734765	1000	-	.	gene_id "MSTRG.168619"; transcript_id "MSTRG.168619.34"; exon_number "7";
chr6	StringTie	transcript	132720301	132733990	1000	-	.	gene_id "MSTRG.168619"; transcript_id "MSTRG.168619.35";
chr6	StringTie	exon	132720301	132723054	1000	-	.	gene_id "MSTRG.168619"; transcript_id "MSTRG.168619.35"; exon_number "1";
chr6	StringTie	exon	132723734	132723907	1000	-	.	gene_id "MSTRG.168619"; transcript_id "MSTRG.168619.35"; exon_number "2";
chr6	StringTie	exon	132724606	132724979	1000	-	.	gene_id "MSTRG.168619"; transcript_id "MSTRG.168619.35"; exon_number "3";
chr6	StringTie	exon	132726722	132727012	1000	-	.	gene_id "MSTRG.168619"; transcript_id "MSTRG.168619.35"; exon_number "4";
chr6	StringTie	exon	132728741	132728979	1000	-	.	gene_id "MSTRG.168619"; transcript_id "MSTRG.168619.35"; exon_number "5";
chr6	StringTie	exon	132731662	132733990	1000	-	.	gene_id "MSTRG.168619"; transcript_id "MSTRG.168619.35"; exon_number "6";
chr6	StringTie	transcript	132720301	132733990	1000	-	.	gene_id "MSTRG.168619"; transcript_id "MSTRG.168619.36";
chr6	StringTie	exon	132720301	132723054	1000	-	.	gene_id "MSTRG.168619"; transcript_id "MSTRG.168619.36"; exon_number "1";
chr6	StringTie	exon	132723734	132723907	1000	-	.	gene_id "MSTRG.168619"; transcript_id "MSTRG.168619.36"; exon_number "2";
chr6	StringTie	exon	132724606	132724979	1000	-	.	gene_id "MSTRG.168619"; transcript_id "MSTRG.168619.36"; exon_number "3";
chr6	StringTie	exon	132726722	132727012	1000	-	.	gene_id "MSTRG.168619"; transcript_id "MSTRG.168619.36"; exon_number "4";
chr6	StringTie	exon	132728741	132728979	1000	-	.	gene_id "MSTRG.168619"; transcript_id "MSTRG.168619.36"; exon_number "5";
chr6	StringTie	exon	132731658	132733990	1000	-	.	gene_id "MSTRG.168619"; transcript_id "MSTRG.168619.36"; exon_number "6";
chr6	StringTie	transcript	132720814	132757904	1000	-	.	gene_id "MSTRG.168619"; transcript_id "MSTRG.168619.37";
chr6	StringTie	exon	132720814	132723054	1000	-	.	gene_id "MSTRG.168619"; transcript_id "MSTRG.168619.37"; exon_number "1";
chr6	StringTie	exon	132723734	132723907	1000	-	.	gene_id "MSTRG.168619"; transcript_id "MSTRG.168619.37"; exon_number "2";
chr6	StringTie	exon	132724606	132724979	1000	-	.	gene_id "MSTRG.168619"; transcript_id "MSTRG.168619.37"; exon_number "3";
chr6	StringTie	exon	132726722	132727012	1000	-	.	gene_id "MSTRG.168619"; transcript_id "MSTRG.168619.37"; exon_number "4";
chr6	StringTie	exon	132728741	132728933	1000	-	.	gene_id "MSTRG.168619"; transcript_id "MSTRG.168619.37"; exon_number "5";
chr6	StringTie	exon	132734253	132734383	1000	-	.	gene_id "MSTRG.168619"; transcript_id "MSTRG.168619.37"; exon_number "6";
chr6	StringTie	exon	132749695	132749865	1000	-	.	gene_id "MSTRG.168619"; transcript_id "MSTRG.168619.37"; exon_number "7";
chr6	StringTie	exon	132751145	132751518	1000	-	.	gene_id "MSTRG.168619"; transcript_id "MSTRG.168619.37"; exon_number "8";
chr6	StringTie	exon	132753418	132753491	1000	-	.	gene_id "MSTRG.168619"; transcript_id "MSTRG.168619.37"; exon_number "9";
chr6	StringTie	exon	132755843	132756035	1000	-	.	gene_id "MSTRG.168619"; transcript_id "MSTRG.168619.37"; exon_number "10";
chr6	StringTie	exon	132757416	132757546	1000	-	.	gene_id "MSTRG.168619"; transcript_id "MSTRG.168619.37"; exon_number "11";
chr6	StringTie	exon	132757671	132757904	1000	-	.	gene_id "MSTRG.168619"; transcript_id "MSTRG.168619.37"; exon_number "12";
chr6	StringTie	transcript	132720838	132734786	1000	-	.	gene_id "MSTRG.168619"; transcript_id "MSTRG.168619.38";
chr6	StringTie	exon	132720838	132723054	1000	-	.	gene_id "MSTRG.168619"; transcript_id "MSTRG.168619.38"; exon_number "1";
chr6	StringTie	exon	132723734	132723907	1000	-	.	gene_id "MSTRG.168619"; transcript_id "MSTRG.168619.38"; exon_number "2";
chr6	StringTie	exon	132724606	132724979	1000	-	.	gene_id "MSTRG.168619"; transcript_id "MSTRG.168619.38"; exon_number "3";
chr6	StringTie	exon	132726722	132727012	1000	-	.	gene_id "MSTRG.168619"; transcript_id "MSTRG.168619.38"; exon_number "4";
chr6	StringTie	exon	132728741	132728979	1000	-	.	gene_id "MSTRG.168619"; transcript_id "MSTRG.168619.38"; exon_number "5";
chr6	StringTie	exon	132734253	132734786	1000	-	.	gene_id "MSTRG.168619"; transcript_id "MSTRG.168619.38"; exon_number "6";
chr6	StringTie	transcript	132720896	132734333	1000	-	.	gene_id "MSTRG.168619"; transcript_id "MSTRG.168619.39";
chr6	StringTie	exon	132720896	132723054	1000	-	.	gene_id "MSTRG.168619"; transcript_id "MSTRG.168619.39"; exon_number "1";
chr6	StringTie	exon	132723734	132723907	1000	-	.	gene_id "MSTRG.168619"; transcript_id "MSTRG.168619.39"; exon_number "2";
chr6	StringTie	exon	132724606	132724979	1000	-	.	gene_id "MSTRG.168619"; transcript_id "MSTRG.168619.39"; exon_number "3";
chr6	StringTie	exon	132726722	132727012	1000	-	.	gene_id "MSTRG.168619"; transcript_id "MSTRG.168619.39"; exon_number "4";
chr6	StringTie	exon	132728741	132728979	1000	-	.	gene_id "MSTRG.168619"; transcript_id "MSTRG.168619.39"; exon_number "5";
chr6	StringTie	exon	132731375	132731527	1000	-	.	gene_id "MSTRG.168619"; transcript_id "MSTRG.168619.39"; exon_number "6";
chr6	StringTie	exon	132734253	132734333	1000	-	.	gene_id "MSTRG.168619"; transcript_id "MSTRG.168619.39"; exon_number "7";
chr6	StringTie	transcript	132678148	132714110	1000	-	.	gene_id "MSTRG.168619"; transcript_id "MSTRG.168619.4";
chr6	StringTie	exon	132678148	132683322	1000	-	.	gene_id "MSTRG.168619"; transcript_id "MSTRG.168619.4"; exon_number "1";
chr6	StringTie	exon	132684335	132684505	1000	-	.	gene_id "MSTRG.168619"; transcript_id "MSTRG.168619.4"; exon_number "2";
chr6	StringTie	exon	132685255	132692584	1000	-	.	gene_id "MSTRG.168619"; transcript_id "MSTRG.168619.4"; exon_number "3";
chr6	StringTie	exon	132693024	132693315	1000	-	.	gene_id "MSTRG.168619"; transcript_id "MSTRG.168619.4"; exon_number "4";
chr6	StringTie	exon	132693990	132694182	1000	-	.	gene_id "MSTRG.168619"; transcript_id "MSTRG.168619.4"; exon_number "5";
chr6	StringTie	exon	132711709	132711783	1000	-	.	gene_id "MSTRG.168619"; transcript_id "MSTRG.168619.4"; exon_number "6";
chr6	StringTie	exon	132713826	132714110	1000	-	.	gene_id "MSTRG.168619"; transcript_id "MSTRG.168619.4"; exon_number "7";
chr6	StringTie	transcript	132722409	132734765	1000	-	.	gene_id "MSTRG.168619"; transcript_id "MSTRG.168619.40";
chr6	StringTie	exon	132722409	132723054	1000	-	.	gene_id "MSTRG.168619"; transcript_id "MSTRG.168619.40"; exon_number "1";
chr6	StringTie	exon	132723734	132723907	1000	-	.	gene_id "MSTRG.168619"; transcript_id "MSTRG.168619.40"; exon_number "2";
chr6	StringTie	exon	132724606	132724979	1000	-	.	gene_id "MSTRG.168619"; transcript_id "MSTRG.168619.40"; exon_number "3";
chr6	StringTie	exon	132726722	132726838	1000	-	.	gene_id "MSTRG.168619"; transcript_id "MSTRG.168619.40"; exon_number "4";
chr6	StringTie	exon	132728741	132728933	1000	-	.	gene_id "MSTRG.168619"; transcript_id "MSTRG.168619.40"; exon_number "5";
chr6	StringTie	exon	132734253	132734383	1000	-	.	gene_id "MSTRG.168619"; transcript_id "MSTRG.168619.40"; exon_number "6";
chr6	StringTie	exon	132734480	132734765	1000	-	.	gene_id "MSTRG.168619"; transcript_id "MSTRG.168619.40"; exon_number "7";
chr6	StringTie	transcript	132722597	132734765	1000	-	.	gene_id "MSTRG.168619"; transcript_id "MSTRG.168619.41";
chr6	StringTie	exon	132722597	132723907	1000	-	.	gene_id "MSTRG.168619"; transcript_id "MSTRG.168619.41"; exon_number "1";
chr6	StringTie	exon	132724606	132724979	1000	-	.	gene_id "MSTRG.168619"; transcript_id "MSTRG.168619.41"; exon_number "2";
chr6	StringTie	exon	132726722	132726838	1000	-	.	gene_id "MSTRG.168619"; transcript_id "MSTRG.168619.41"; exon_number "3";
chr6	StringTie	exon	132734253	132734386	1000	-	.	gene_id "MSTRG.168619"; transcript_id "MSTRG.168619.41"; exon_number "4";
chr6	StringTie	exon	132734480	132734765	1000	-	.	gene_id "MSTRG.168619"; transcript_id "MSTRG.168619.41"; exon_number "5";
chr6	StringTie	transcript	132722722	132730702	1000	-	.	gene_id "MSTRG.168619"; transcript_id "MSTRG.168619.42";
chr6	StringTie	exon	132722722	132723054	1000	-	.	gene_id "MSTRG.168619"; transcript_id "MSTRG.168619.42"; exon_number "1";
chr6	StringTie	exon	132723734	132723907	1000	-	.	gene_id "MSTRG.168619"; transcript_id "MSTRG.168619.42"; exon_number "2";
chr6	StringTie	exon	132724606	132724979	1000	-	.	gene_id "MSTRG.168619"; transcript_id "MSTRG.168619.42"; exon_number "3";
chr6	StringTie	exon	132726722	132726838	1000	-	.	gene_id "MSTRG.168619"; transcript_id "MSTRG.168619.42"; exon_number "4";
chr6	StringTie	exon	132728741	132728979	1000	-	.	gene_id "MSTRG.168619"; transcript_id "MSTRG.168619.42"; exon_number "5";
chr6	StringTie	exon	132730125	132730702	1000	-	.	gene_id "MSTRG.168619"; transcript_id "MSTRG.168619.42"; exon_number "6";
chr6	StringTie	transcript	132722761	132731942	1000	-	.	gene_id "MSTRG.168619"; transcript_id "MSTRG.168619.43";
chr6	StringTie	exon	132722761	132723054	1000	-	.	gene_id "MSTRG.168619"; transcript_id "MSTRG.168619.43"; exon_number "1";
chr6	StringTie	exon	132723734	132723907	1000	-	.	gene_id "MSTRG.168619"; transcript_id "MSTRG.168619.43"; exon_number "2";
chr6	StringTie	exon	132724606	132724979	1000	-	.	gene_id "MSTRG.168619"; transcript_id "MSTRG.168619.43"; exon_number "3";
chr6	StringTie	exon	132726722	132726838	1000	-	.	gene_id "MSTRG.168619"; transcript_id "MSTRG.168619.43"; exon_number "4";
chr6	StringTie	exon	132728741	132728933	1000	-	.	gene_id "MSTRG.168619"; transcript_id "MSTRG.168619.43"; exon_number "5";
chr6	StringTie	exon	132731662	132731942	1000	-	.	gene_id "MSTRG.168619"; transcript_id "MSTRG.168619.43"; exon_number "6";
chr6	StringTie	transcript	132722804	132734634	1000	-	.	gene_id "MSTRG.168619"; transcript_id "MSTRG.168619.46";
chr6	StringTie	exon	132722804	132723054	1000	-	.	gene_id "MSTRG.168619"; transcript_id "MSTRG.168619.46"; exon_number "1";
chr6	StringTie	exon	132723734	132723907	1000	-	.	gene_id "MSTRG.168619"; transcript_id "MSTRG.168619.46"; exon_number "2";
chr6	StringTie	exon	132724606	132724979	1000	-	.	gene_id "MSTRG.168619"; transcript_id "MSTRG.168619.46"; exon_number "3";
chr6	StringTie	exon	132728741	132728933	1000	-	.	gene_id "MSTRG.168619"; transcript_id "MSTRG.168619.46"; exon_number "4";
chr6	StringTie	exon	132734253	132734634	1000	-	.	gene_id "MSTRG.168619"; transcript_id "MSTRG.168619.46"; exon_number "5";
chr6	StringTie	transcript	132722860	132734765	1000	-	.	gene_id "MSTRG.168619"; transcript_id "MSTRG.168619.47";
chr6	StringTie	exon	132722860	132723054	1000	-	.	gene_id "MSTRG.168619"; transcript_id "MSTRG.168619.47"; exon_number "1";
chr6	StringTie	exon	132723727	132723907	1000	-	.	gene_id "MSTRG.168619"; transcript_id "MSTRG.168619.47"; exon_number "2";
chr6	StringTie	exon	132724606	132724979	1000	-	.	gene_id "MSTRG.168619"; transcript_id "MSTRG.168619.47"; exon_number "3";
chr6	StringTie	exon	132726722	132726838	1000	-	.	gene_id "MSTRG.168619"; transcript_id "MSTRG.168619.47"; exon_number "4";
chr6	StringTie	exon	132734253	132734386	1000	-	.	gene_id "MSTRG.168619"; transcript_id "MSTRG.168619.47"; exon_number "5";
chr6	StringTie	exon	132734480	132734765	1000	-	.	gene_id "MSTRG.168619"; transcript_id "MSTRG.168619.47"; exon_number "6";
chr6	StringTie	transcript	132722888	132731855	1000	-	.	gene_id "MSTRG.168619"; transcript_id "MSTRG.168619.48";
chr6	StringTie	exon	132722888	132723054	1000	-	.	gene_id "MSTRG.168619"; transcript_id "MSTRG.168619.48"; exon_number "1";
chr6	StringTie	exon	132723734	132723907	1000	-	.	gene_id "MSTRG.168619"; transcript_id "MSTRG.168619.48"; exon_number "2";
chr6	StringTie	exon	132724606	132724979	1000	-	.	gene_id "MSTRG.168619"; transcript_id "MSTRG.168619.48"; exon_number "3";
chr6	StringTie	exon	132726722	132727012	1000	-	.	gene_id "MSTRG.168619"; transcript_id "MSTRG.168619.48"; exon_number "4";
chr6	StringTie	exon	132728741	132728933	1000	-	.	gene_id "MSTRG.168619"; transcript_id "MSTRG.168619.48"; exon_number "5";
chr6	StringTie	exon	132731658	132731855	1000	-	.	gene_id "MSTRG.168619"; transcript_id "MSTRG.168619.48"; exon_number "6";
chr6	StringTie	transcript	132678213	132719784	1000	-	.	gene_id "MSTRG.168619"; transcript_id "MSTRG.168619.5";
chr6	StringTie	exon	132678213	132683322	1000	-	.	gene_id "MSTRG.168619"; transcript_id "MSTRG.168619.5"; exon_number "1";
chr6	StringTie	exon	132684335	132684505	1000	-	.	gene_id "MSTRG.168619"; transcript_id "MSTRG.168619.5"; exon_number "2";
chr6	StringTie	exon	132692223	132692584	1000	-	.	gene_id "MSTRG.168619"; transcript_id "MSTRG.168619.5"; exon_number "3";
chr6	StringTie	exon	132693024	132693315	1000	-	.	gene_id "MSTRG.168619"; transcript_id "MSTRG.168619.5"; exon_number "4";
chr6	StringTie	exon	132693990	132694182	1000	-	.	gene_id "MSTRG.168619"; transcript_id "MSTRG.168619.5"; exon_number "5";
chr6	StringTie	exon	132711709	132711814	1000	-	.	gene_id "MSTRG.168619"; transcript_id "MSTRG.168619.5"; exon_number "6";
chr6	StringTie	exon	132713826	132714053	1000	-	.	gene_id "MSTRG.168619"; transcript_id "MSTRG.168619.5"; exon_number "7";
chr6	StringTie	exon	132719766	132719784	1000	-	.	gene_id "MSTRG.168619"; transcript_id "MSTRG.168619.5"; exon_number "8";
chr6	StringTie	transcript	132724610	132734592	1000	-	.	gene_id "MSTRG.168619"; transcript_id "MSTRG.168619.57";
chr6	StringTie	exon	132724610	132724979	1000	-	.	gene_id "MSTRG.168619"; transcript_id "MSTRG.168619.57"; exon_number "1";
chr6	StringTie	exon	132726722	132726838	1000	-	.	gene_id "MSTRG.168619"; transcript_id "MSTRG.168619.57"; exon_number "2";
chr6	StringTie	exon	132734253	132734383	1000	-	.	gene_id "MSTRG.168619"; transcript_id "MSTRG.168619.57"; exon_number "3";
chr6	StringTie	exon	132734480	132734592	1000	-	.	gene_id "MSTRG.168619"; transcript_id "MSTRG.168619.57"; exon_number "4";
chr6	StringTie	transcript	132724623	132734701	1000	-	.	gene_id "MSTRG.168619"; transcript_id "MSTRG.168619.58";
chr6	StringTie	exon	132724623	132724979	1000	-	.	gene_id "MSTRG.168619"; transcript_id "MSTRG.168619.58"; exon_number "1";
chr6	StringTie	exon	132726722	132727012	1000	-	.	gene_id "MSTRG.168619"; transcript_id "MSTRG.168619.58"; exon_number "2";
chr6	StringTie	exon	132734253	132734701	1000	-	.	gene_id "MSTRG.168619"; transcript_id "MSTRG.168619.58"; exon_number "3";
chr6	StringTie	transcript	132678226	132714466	1000	-	.	gene_id "MSTRG.168619"; transcript_id "MSTRG.168619.6";
chr6	StringTie	exon	132678226	132683322	1000	-	.	gene_id "MSTRG.168619"; transcript_id "MSTRG.168619.6"; exon_number "1";
chr6	StringTie	exon	132684335	132684505	1000	-	.	gene_id "MSTRG.168619"; transcript_id "MSTRG.168619.6"; exon_number "2";
chr6	StringTie	exon	132686599	132692584	1000	-	.	gene_id "MSTRG.168619"; transcript_id "MSTRG.168619.6"; exon_number "3";
chr6	StringTie	exon	132693024	132693315	1000	-	.	gene_id "MSTRG.168619"; transcript_id "MSTRG.168619.6"; exon_number "4";
chr6	StringTie	exon	132693990	132694182	1000	-	.	gene_id "MSTRG.168619"; transcript_id "MSTRG.168619.6"; exon_number "5";
chr6	StringTie	exon	132711709	132711783	1000	-	.	gene_id "MSTRG.168619"; transcript_id "MSTRG.168619.6"; exon_number "6";
chr6	StringTie	exon	132713826	132714053	1000	-	.	gene_id "MSTRG.168619"; transcript_id "MSTRG.168619.6"; exon_number "7";
chr6	StringTie	exon	132714188	132714466	1000	-	.	gene_id "MSTRG.168619"; transcript_id "MSTRG.168619.6"; exon_number "8";
chr6	StringTie	transcript	132742902	132764124	1000	-	.	gene_id "MSTRG.168619"; transcript_id "MSTRG.168619.63";
chr6	StringTie	exon	132742902	132744491	1000	-	.	gene_id "MSTRG.168619"; transcript_id "MSTRG.168619.63"; exon_number "1";
chr6	StringTie	exon	132749695	132749865	1000	-	.	gene_id "MSTRG.168619"; transcript_id "MSTRG.168619.63"; exon_number "2";
chr6	StringTie	exon	132751145	132751518	1000	-	.	gene_id "MSTRG.168619"; transcript_id "MSTRG.168619.63"; exon_number "3";
chr6	StringTie	exon	132752461	132752749	1000	-	.	gene_id "MSTRG.168619"; transcript_id "MSTRG.168619.63"; exon_number "4";
chr6	StringTie	exon	132755843	132756035	1000	-	.	gene_id "MSTRG.168619"; transcript_id "MSTRG.168619.63"; exon_number "5";
chr6	StringTie	exon	132757416	132757546	1000	-	.	gene_id "MSTRG.168619"; transcript_id "MSTRG.168619.63"; exon_number "6";
chr6	StringTie	exon	132757671	132757902	1000	-	.	gene_id "MSTRG.168619"; transcript_id "MSTRG.168619.63"; exon_number "7";
chr6	StringTie	exon	132760632	132760803	1000	-	.	gene_id "MSTRG.168619"; transcript_id "MSTRG.168619.63"; exon_number "8";
chr6	StringTie	exon	132763383	132764124	1000	-	.	gene_id "MSTRG.168619"; transcript_id "MSTRG.168619.63"; exon_number "9";
chr6	StringTie	transcript	132743300	132763474	1000	-	.	gene_id "MSTRG.168619"; transcript_id "MSTRG.168619.64";
chr6	StringTie	exon	132743300	132744491	1000	-	.	gene_id "MSTRG.168619"; transcript_id "MSTRG.168619.64"; exon_number "1";
chr6	StringTie	exon	132749041	132749366	1000	-	.	gene_id "MSTRG.168619"; transcript_id "MSTRG.168619.64"; exon_number "2";
chr6	StringTie	exon	132749695	132749865	1000	-	.	gene_id "MSTRG.168619"; transcript_id "MSTRG.168619.64"; exon_number "3";
chr6	StringTie	exon	132751145	132751518	1000	-	.	gene_id "MSTRG.168619"; transcript_id "MSTRG.168619.64"; exon_number "4";
chr6	StringTie	exon	132752461	132752749	1000	-	.	gene_id "MSTRG.168619"; transcript_id "MSTRG.168619.64"; exon_number "5";
chr6	StringTie	exon	132755843	132756035	1000	-	.	gene_id "MSTRG.168619"; transcript_id "MSTRG.168619.64"; exon_number "6";
chr6	StringTie	exon	132757416	132757546	1000	-	.	gene_id "MSTRG.168619"; transcript_id "MSTRG.168619.64"; exon_number "7";
chr6	StringTie	exon	132757671	132757902	1000	-	.	gene_id "MSTRG.168619"; transcript_id "MSTRG.168619.64"; exon_number "8";
chr6	StringTie	exon	132763383	132763474	1000	-	.	gene_id "MSTRG.168619"; transcript_id "MSTRG.168619.64"; exon_number "9";
chr6	StringTie	transcript	132743361	132764650	1000	-	.	gene_id "MSTRG.168619"; transcript_id "MSTRG.168619.65";
chr6	StringTie	exon	132743361	132744491	1000	-	.	gene_id "MSTRG.168619"; transcript_id "MSTRG.168619.65"; exon_number "1";
chr6	StringTie	exon	132749695	132749865	1000	-	.	gene_id "MSTRG.168619"; transcript_id "MSTRG.168619.65"; exon_number "2";
chr6	StringTie	exon	132751145	132751518	1000	-	.	gene_id "MSTRG.168619"; transcript_id "MSTRG.168619.65"; exon_number "3";
chr6	StringTie	exon	132752461	132752749	1000	-	.	gene_id "MSTRG.168619"; transcript_id "MSTRG.168619.65"; exon_number "4";
chr6	StringTie	exon	132755843	132756035	1000	-	.	gene_id "MSTRG.168619"; transcript_id "MSTRG.168619.65"; exon_number "5";
chr6	StringTie	exon	132757416	132757546	1000	-	.	gene_id "MSTRG.168619"; transcript_id "MSTRG.168619.65"; exon_number "6";
chr6	StringTie	exon	132757671	132757902	1000	-	.	gene_id "MSTRG.168619"; transcript_id "MSTRG.168619.65"; exon_number "7";
chr6	StringTie	exon	132763383	132763561	1000	-	.	gene_id "MSTRG.168619"; transcript_id "MSTRG.168619.65"; exon_number "8";
chr6	StringTie	exon	132764483	132764650	1000	-	.	gene_id "MSTRG.168619"; transcript_id "MSTRG.168619.65"; exon_number "9";
chr6	StringTie	transcript	132743436	132762421	1000	-	.	gene_id "MSTRG.168619"; transcript_id "MSTRG.168619.66";
chr6	StringTie	exon	132743436	132744491	1000	-	.	gene_id "MSTRG.168619"; transcript_id "MSTRG.168619.66"; exon_number "1";
chr6	StringTie	exon	132749695	132749865	1000	-	.	gene_id "MSTRG.168619"; transcript_id "MSTRG.168619.66"; exon_number "2";
chr6	StringTie	exon	132751145	132751518	1000	-	.	gene_id "MSTRG.168619"; transcript_id "MSTRG.168619.66"; exon_number "3";
chr6	StringTie	exon	132752461	132752749	1000	-	.	gene_id "MSTRG.168619"; transcript_id "MSTRG.168619.66"; exon_number "4";
chr6	StringTie	exon	132755843	132756035	1000	-	.	gene_id "MSTRG.168619"; transcript_id "MSTRG.168619.66"; exon_number "5";
chr6	StringTie	exon	132757416	132757546	1000	-	.	gene_id "MSTRG.168619"; transcript_id "MSTRG.168619.66"; exon_number "6";
chr6	StringTie	exon	132757671	132757902	1000	-	.	gene_id "MSTRG.168619"; transcript_id "MSTRG.168619.66"; exon_number "7";
chr6	StringTie	exon	132762115	132762421	1000	-	.	gene_id "MSTRG.168619"; transcript_id "MSTRG.168619.66"; exon_number "8";
chr6	StringTie	transcript	132743466	132763919	1000	-	.	gene_id "MSTRG.168619"; transcript_id "MSTRG.168619.67";
chr6	StringTie	exon	132743466	132748011	1000	-	.	gene_id "MSTRG.168619"; transcript_id "MSTRG.168619.67"; exon_number "1";
chr6	StringTie	exon	132749695	132749865	1000	-	.	gene_id "MSTRG.168619"; transcript_id "MSTRG.168619.67"; exon_number "2";
chr6	StringTie	exon	132751145	132751518	1000	-	.	gene_id "MSTRG.168619"; transcript_id "MSTRG.168619.67"; exon_number "3";
chr6	StringTie	exon	132752461	132752749	1000	-	.	gene_id "MSTRG.168619"; transcript_id "MSTRG.168619.67"; exon_number "4";
chr6	StringTie	exon	132755843	132756035	1000	-	.	gene_id "MSTRG.168619"; transcript_id "MSTRG.168619.67"; exon_number "5";
chr6	StringTie	exon	132757416	132757546	1000	-	.	gene_id "MSTRG.168619"; transcript_id "MSTRG.168619.67"; exon_number "6";
chr6	StringTie	exon	132757671	132757902	1000	-	.	gene_id "MSTRG.168619"; transcript_id "MSTRG.168619.67"; exon_number "7";
chr6	StringTie	exon	132763383	132763919	1000	-	.	gene_id "MSTRG.168619"; transcript_id "MSTRG.168619.67"; exon_number "8";
chr6	StringTie	transcript	132743470	132764600	1000	-	.	gene_id "MSTRG.168619"; transcript_id "MSTRG.168619.68";
chr6	StringTie	exon	132743470	132744491	1000	-	.	gene_id "MSTRG.168619"; transcript_id "MSTRG.168619.68"; exon_number "1";
chr6	StringTie	exon	132749695	132749865	1000	-	.	gene_id "MSTRG.168619"; transcript_id "MSTRG.168619.68"; exon_number "2";
chr6	StringTie	exon	132751145	132751518	1000	-	.	gene_id "MSTRG.168619"; transcript_id "MSTRG.168619.68"; exon_number "3";
chr6	StringTie	exon	132752461	132752749	1000	-	.	gene_id "MSTRG.168619"; transcript_id "MSTRG.168619.68"; exon_number "4";
chr6	StringTie	exon	132755843	132756035	1000	-	.	gene_id "MSTRG.168619"; transcript_id "MSTRG.168619.68"; exon_number "5";
chr6	StringTie	exon	132757416	132757546	1000	-	.	gene_id "MSTRG.168619"; transcript_id "MSTRG.168619.68"; exon_number "6";
chr6	StringTie	exon	132757671	132757759	1000	-	.	gene_id "MSTRG.168619"; transcript_id "MSTRG.168619.68"; exon_number "7";
chr6	StringTie	exon	132763383	132763561	1000	-	.	gene_id "MSTRG.168619"; transcript_id "MSTRG.168619.68"; exon_number "8";
chr6	StringTie	exon	132764483	132764600	1000	-	.	gene_id "MSTRG.168619"; transcript_id "MSTRG.168619.68"; exon_number "9";
chr6	StringTie	transcript	132743475	132764514	1000	-	.	gene_id "MSTRG.168619"; transcript_id "MSTRG.168619.69";
chr6	StringTie	exon	132743475	132744491	1000	-	.	gene_id "MSTRG.168619"; transcript_id "MSTRG.168619.69"; exon_number "1";
chr6	StringTie	exon	132749695	132749865	1000	-	.	gene_id "MSTRG.168619"; transcript_id "MSTRG.168619.69"; exon_number "2";
chr6	StringTie	exon	132751145	132751518	1000	-	.	gene_id "MSTRG.168619"; transcript_id "MSTRG.168619.69"; exon_number "3";
chr6	StringTie	exon	132752461	132752749	1000	-	.	gene_id "MSTRG.168619"; transcript_id "MSTRG.168619.69"; exon_number "4";
chr6	StringTie	exon	132755843	132756035	1000	-	.	gene_id "MSTRG.168619"; transcript_id "MSTRG.168619.69"; exon_number "5";
chr6	StringTie	exon	132757416	132757546	1000	-	.	gene_id "MSTRG.168619"; transcript_id "MSTRG.168619.69"; exon_number "6";
chr6	StringTie	exon	132757671	132757759	1000	-	.	gene_id "MSTRG.168619"; transcript_id "MSTRG.168619.69"; exon_number "7";
chr6	StringTie	exon	132760632	132760803	1000	-	.	gene_id "MSTRG.168619"; transcript_id "MSTRG.168619.69"; exon_number "8";
chr6	StringTie	exon	132763383	132763561	1000	-	.	gene_id "MSTRG.168619"; transcript_id "MSTRG.168619.69"; exon_number "9";
chr6	StringTie	exon	132764483	132764514	1000	-	.	gene_id "MSTRG.168619"; transcript_id "MSTRG.168619.69"; exon_number "10";
chr6	StringTie	transcript	132679361	132718528	1000	-	.	gene_id "MSTRG.168619"; transcript_id "MSTRG.168619.7";
chr6	StringTie	exon	132679361	132683322	1000	-	.	gene_id "MSTRG.168619"; transcript_id "MSTRG.168619.7"; exon_number "1";
chr6	StringTie	exon	132684335	132684505	1000	-	.	gene_id "MSTRG.168619"; transcript_id "MSTRG.168619.7"; exon_number "2";
chr6	StringTie	exon	132692223	132692584	1000	-	.	gene_id "MSTRG.168619"; transcript_id "MSTRG.168619.7"; exon_number "3";
chr6	StringTie	exon	132693024	132693315	1000	-	.	gene_id "MSTRG.168619"; transcript_id "MSTRG.168619.7"; exon_number "4";
chr6	StringTie	exon	132693990	132694182	1000	-	.	gene_id "MSTRG.168619"; transcript_id "MSTRG.168619.7"; exon_number "5";
chr6	StringTie	exon	132711709	132711814	1000	-	.	gene_id "MSTRG.168619"; transcript_id "MSTRG.168619.7"; exon_number "6";
chr6	StringTie	exon	132713826	132714053	1000	-	.	gene_id "MSTRG.168619"; transcript_id "MSTRG.168619.7"; exon_number "7";
chr6	StringTie	exon	132718233	132718528	1000	-	.	gene_id "MSTRG.168619"; transcript_id "MSTRG.168619.7"; exon_number "8";
chr6	StringTie	transcript	132743491	132763865	1000	-	.	gene_id "MSTRG.168619"; transcript_id "MSTRG.168619.70";
chr6	StringTie	exon	132743491	132744491	1000	-	.	gene_id "MSTRG.168619"; transcript_id "MSTRG.168619.70"; exon_number "1";
chr6	StringTie	exon	132749695	132749865	1000	-	.	gene_id "MSTRG.168619"; transcript_id "MSTRG.168619.70"; exon_number "2";
chr6	StringTie	exon	132751145	132751518	1000	-	.	gene_id "MSTRG.168619"; transcript_id "MSTRG.168619.70"; exon_number "3";
chr6	StringTie	exon	132752461	132752749	1000	-	.	gene_id "MSTRG.168619"; transcript_id "MSTRG.168619.70"; exon_number "4";
chr6	StringTie	exon	132753876	132753949	1000	-	.	gene_id "MSTRG.168619"; transcript_id "MSTRG.168619.70"; exon_number "5";
chr6	StringTie	exon	132755843	132756035	1000	-	.	gene_id "MSTRG.168619"; transcript_id "MSTRG.168619.70"; exon_number "6";
chr6	StringTie	exon	132757416	132757546	1000	-	.	gene_id "MSTRG.168619"; transcript_id "MSTRG.168619.70"; exon_number "7";
chr6	StringTie	exon	132757671	132757902	1000	-	.	gene_id "MSTRG.168619"; transcript_id "MSTRG.168619.70"; exon_number "8";
chr6	StringTie	exon	132760632	132760803	1000	-	.	gene_id "MSTRG.168619"; transcript_id "MSTRG.168619.70"; exon_number "9";
chr6	StringTie	exon	132763383	132763865	1000	-	.	gene_id "MSTRG.168619"; transcript_id "MSTRG.168619.70"; exon_number "10";
chr6	StringTie	transcript	132743491	132763471	1000	-	.	gene_id "MSTRG.168619"; transcript_id "MSTRG.168619.71";
chr6	StringTie	exon	132743491	132744491	1000	-	.	gene_id "MSTRG.168619"; transcript_id "MSTRG.168619.71"; exon_number "1";
chr6	StringTie	exon	132749695	132749865	1000	-	.	gene_id "MSTRG.168619"; transcript_id "MSTRG.168619.71"; exon_number "2";
chr6	StringTie	exon	132751145	132751518	1000	-	.	gene_id "MSTRG.168619"; transcript_id "MSTRG.168619.71"; exon_number "3";
chr6	StringTie	exon	132752461	132752547	1000	-	.	gene_id "MSTRG.168619"; transcript_id "MSTRG.168619.71"; exon_number "4";
chr6	StringTie	exon	132752673	132752749	1000	-	.	gene_id "MSTRG.168619"; transcript_id "MSTRG.168619.71"; exon_number "5";
chr6	StringTie	exon	132753876	132753949	1000	-	.	gene_id "MSTRG.168619"; transcript_id "MSTRG.168619.71"; exon_number "6";
chr6	StringTie	exon	132755843	132756035	1000	-	.	gene_id "MSTRG.168619"; transcript_id "MSTRG.168619.71"; exon_number "7";
chr6	StringTie	exon	132757416	132757546	1000	-	.	gene_id "MSTRG.168619"; transcript_id "MSTRG.168619.71"; exon_number "8";
chr6	StringTie	exon	132757671	132757759	1000	-	.	gene_id "MSTRG.168619"; transcript_id "MSTRG.168619.71"; exon_number "9";
chr6	StringTie	exon	132760632	132760803	1000	-	.	gene_id "MSTRG.168619"; transcript_id "MSTRG.168619.71"; exon_number "10";
chr6	StringTie	exon	132763383	132763471	1000	-	.	gene_id "MSTRG.168619"; transcript_id "MSTRG.168619.71"; exon_number "11";
chr6	StringTie	transcript	132743497	132764535	1000	-	.	gene_id "MSTRG.168619"; transcript_id "MSTRG.168619.72";
chr6	StringTie	exon	132743497	132744491	1000	-	.	gene_id "MSTRG.168619"; transcript_id "MSTRG.168619.72"; exon_number "1";
chr6	StringTie	exon	132749695	132749865	1000	-	.	gene_id "MSTRG.168619"; transcript_id "MSTRG.168619.72"; exon_number "2";
chr6	StringTie	exon	132751145	132751518	1000	-	.	gene_id "MSTRG.168619"; transcript_id "MSTRG.168619.72"; exon_number "3";
chr6	StringTie	exon	132752461	132752749	1000	-	.	gene_id "MSTRG.168619"; transcript_id "MSTRG.168619.72"; exon_number "4";
chr6	StringTie	exon	132755843	132756035	1000	-	.	gene_id "MSTRG.168619"; transcript_id "MSTRG.168619.72"; exon_number "5";
chr6	StringTie	exon	132757416	132757546	1000	-	.	gene_id "MSTRG.168619"; transcript_id "MSTRG.168619.72"; exon_number "6";
chr6	StringTie	exon	132763383	132763555	1000	-	.	gene_id "MSTRG.168619"; transcript_id "MSTRG.168619.72"; exon_number "7";
chr6	StringTie	exon	132764483	132764535	1000	-	.	gene_id "MSTRG.168619"; transcript_id "MSTRG.168619.72"; exon_number "8";
chr6	StringTie	transcript	132743497	132763467	1000	-	.	gene_id "MSTRG.168619"; transcript_id "MSTRG.168619.73";
chr6	StringTie	exon	132743497	132744491	1000	-	.	gene_id "MSTRG.168619"; transcript_id "MSTRG.168619.73"; exon_number "1";
chr6	StringTie	exon	132749695	132749865	1000	-	.	gene_id "MSTRG.168619"; transcript_id "MSTRG.168619.73"; exon_number "2";
chr6	StringTie	exon	132751145	132751518	1000	-	.	gene_id "MSTRG.168619"; transcript_id "MSTRG.168619.73"; exon_number "3";
chr6	StringTie	exon	132752461	132752749	1000	-	.	gene_id "MSTRG.168619"; transcript_id "MSTRG.168619.73"; exon_number "4";
chr6	StringTie	exon	132755843	132756035	1000	-	.	gene_id "MSTRG.168619"; transcript_id "MSTRG.168619.73"; exon_number "5";
chr6	StringTie	exon	132757416	132757546	1000	-	.	gene_id "MSTRG.168619"; transcript_id "MSTRG.168619.73"; exon_number "6";
chr6	StringTie	exon	132757671	132757902	1000	-	.	gene_id "MSTRG.168619"; transcript_id "MSTRG.168619.73"; exon_number "7";
chr6	StringTie	exon	132760632	132760803	1000	-	.	gene_id "MSTRG.168619"; transcript_id "MSTRG.168619.73"; exon_number "8";
chr6	StringTie	exon	132762115	132762299	1000	-	.	gene_id "MSTRG.168619"; transcript_id "MSTRG.168619.73"; exon_number "9";
chr6	StringTie	exon	132763383	132763467	1000	-	.	gene_id "MSTRG.168619"; transcript_id "MSTRG.168619.73"; exon_number "10";
chr6	StringTie	transcript	132743501	132763482	1000	-	.	gene_id "MSTRG.168619"; transcript_id "MSTRG.168619.74";
chr6	StringTie	exon	132743501	132749366	1000	-	.	gene_id "MSTRG.168619"; transcript_id "MSTRG.168619.74"; exon_number "1";
chr6	StringTie	exon	132749695	132749865	1000	-	.	gene_id "MSTRG.168619"; transcript_id "MSTRG.168619.74"; exon_number "2";
chr6	StringTie	exon	132751145	132751518	1000	-	.	gene_id "MSTRG.168619"; transcript_id "MSTRG.168619.74"; exon_number "3";
chr6	StringTie	exon	132752461	132752749	1000	-	.	gene_id "MSTRG.168619"; transcript_id "MSTRG.168619.74"; exon_number "4";
chr6	StringTie	exon	132755843	132756035	1000	-	.	gene_id "MSTRG.168619"; transcript_id "MSTRG.168619.74"; exon_number "5";
chr6	StringTie	exon	132757416	132757546	1000	-	.	gene_id "MSTRG.168619"; transcript_id "MSTRG.168619.74"; exon_number "6";
chr6	StringTie	exon	132757671	132757902	1000	-	.	gene_id "MSTRG.168619"; transcript_id "MSTRG.168619.74"; exon_number "7";
chr6	StringTie	exon	132760632	132760803	1000	-	.	gene_id "MSTRG.168619"; transcript_id "MSTRG.168619.74"; exon_number "8";
chr6	StringTie	exon	132763383	132763482	1000	-	.	gene_id "MSTRG.168619"; transcript_id "MSTRG.168619.74"; exon_number "9";
chr6	StringTie	transcript	132743534	132763472	1000	-	.	gene_id "MSTRG.168619"; transcript_id "MSTRG.168619.75";
chr6	StringTie	exon	132743534	132744491	1000	-	.	gene_id "MSTRG.168619"; transcript_id "MSTRG.168619.75"; exon_number "1";
chr6	StringTie	exon	132749695	132749865	1000	-	.	gene_id "MSTRG.168619"; transcript_id "MSTRG.168619.75"; exon_number "2";
chr6	StringTie	exon	132751145	132751518	1000	-	.	gene_id "MSTRG.168619"; transcript_id "MSTRG.168619.75"; exon_number "3";
chr6	StringTie	exon	132752461	132752577	1000	-	.	gene_id "MSTRG.168619"; transcript_id "MSTRG.168619.75"; exon_number "4";
chr6	StringTie	exon	132752673	132752749	1000	-	.	gene_id "MSTRG.168619"; transcript_id "MSTRG.168619.75"; exon_number "5";
chr6	StringTie	exon	132755843	132756035	1000	-	.	gene_id "MSTRG.168619"; transcript_id "MSTRG.168619.75"; exon_number "6";
chr6	StringTie	exon	132757416	132757546	1000	-	.	gene_id "MSTRG.168619"; transcript_id "MSTRG.168619.75"; exon_number "7";
chr6	StringTie	exon	132757671	132757759	1000	-	.	gene_id "MSTRG.168619"; transcript_id "MSTRG.168619.75"; exon_number "8";
chr6	StringTie	exon	132763383	132763472	1000	-	.	gene_id "MSTRG.168619"; transcript_id "MSTRG.168619.75"; exon_number "9";
chr6	StringTie	transcript	132743546	132763457	1000	-	.	gene_id "MSTRG.168619"; transcript_id "MSTRG.168619.76";
chr6	StringTie	exon	132743546	132744491	1000	-	.	gene_id "MSTRG.168619"; transcript_id "MSTRG.168619.76"; exon_number "1";
chr6	StringTie	exon	132749695	132749865	1000	-	.	gene_id "MSTRG.168619"; transcript_id "MSTRG.168619.76"; exon_number "2";
chr6	StringTie	exon	132751145	132751518	1000	-	.	gene_id "MSTRG.168619"; transcript_id "MSTRG.168619.76"; exon_number "3";
chr6	StringTie	exon	132752461	132752749	1000	-	.	gene_id "MSTRG.168619"; transcript_id "MSTRG.168619.76"; exon_number "4";
chr6	StringTie	exon	132755843	132756035	1000	-	.	gene_id "MSTRG.168619"; transcript_id "MSTRG.168619.76"; exon_number "5";
chr6	StringTie	exon	132757416	132757546	1000	-	.	gene_id "MSTRG.168619"; transcript_id "MSTRG.168619.76"; exon_number "6";
chr6	StringTie	exon	132757671	132757826	1000	-	.	gene_id "MSTRG.168619"; transcript_id "MSTRG.168619.76"; exon_number "7";
chr6	StringTie	exon	132763383	132763457	1000	-	.	gene_id "MSTRG.168619"; transcript_id "MSTRG.168619.76"; exon_number "8";
chr6	StringTie	transcript	132743555	132763459	1000	-	.	gene_id "MSTRG.168619"; transcript_id "MSTRG.168619.77";
chr6	StringTie	exon	132743555	132744491	1000	-	.	gene_id "MSTRG.168619"; transcript_id "MSTRG.168619.77"; exon_number "1";
chr6	StringTie	exon	132749695	132749865	1000	-	.	gene_id "MSTRG.168619"; transcript_id "MSTRG.168619.77"; exon_number "2";
chr6	StringTie	exon	132751145	132751395	1000	-	.	gene_id "MSTRG.168619"; transcript_id "MSTRG.168619.77"; exon_number "3";
chr6	StringTie	exon	132752461	132752749	1000	-	.	gene_id "MSTRG.168619"; transcript_id "MSTRG.168619.77"; exon_number "4";
chr6	StringTie	exon	132755843	132756035	1000	-	.	gene_id "MSTRG.168619"; transcript_id "MSTRG.168619.77"; exon_number "5";
chr6	StringTie	exon	132757416	132757546	1000	-	.	gene_id "MSTRG.168619"; transcript_id "MSTRG.168619.77"; exon_number "6";
chr6	StringTie	exon	132757671	132757902	1000	-	.	gene_id "MSTRG.168619"; transcript_id "MSTRG.168619.77"; exon_number "7";
chr6	StringTie	exon	132763383	132763459	1000	-	.	gene_id "MSTRG.168619"; transcript_id "MSTRG.168619.77"; exon_number "8";
chr6	StringTie	transcript	132743565	132763501	1000	-	.	gene_id "MSTRG.168619"; transcript_id "MSTRG.168619.78";
chr6	StringTie	exon	132743565	132744491	1000	-	.	gene_id "MSTRG.168619"; transcript_id "MSTRG.168619.78"; exon_number "1";
chr6	StringTie	exon	132749041	132749366	1000	-	.	gene_id "MSTRG.168619"; transcript_id "MSTRG.168619.78"; exon_number "2";
chr6	StringTie	exon	132749695	132749865	1000	-	.	gene_id "MSTRG.168619"; transcript_id "MSTRG.168619.78"; exon_number "3";
chr6	StringTie	exon	132751145	132751518	1000	-	.	gene_id "MSTRG.168619"; transcript_id "MSTRG.168619.78"; exon_number "4";
chr6	StringTie	exon	132752461	132752577	1000	-	.	gene_id "MSTRG.168619"; transcript_id "MSTRG.168619.78"; exon_number "5";
chr6	StringTie	exon	132752673	132752749	1000	-	.	gene_id "MSTRG.168619"; transcript_id "MSTRG.168619.78"; exon_number "6";
chr6	StringTie	exon	132753828	132753949	1000	-	.	gene_id "MSTRG.168619"; transcript_id "MSTRG.168619.78"; exon_number "7";
chr6	StringTie	exon	132755843	132756035	1000	-	.	gene_id "MSTRG.168619"; transcript_id "MSTRG.168619.78"; exon_number "8";
chr6	StringTie	exon	132757416	132757546	1000	-	.	gene_id "MSTRG.168619"; transcript_id "MSTRG.168619.78"; exon_number "9";
chr6	StringTie	exon	132757671	132757902	1000	-	.	gene_id "MSTRG.168619"; transcript_id "MSTRG.168619.78"; exon_number "10";
chr6	StringTie	exon	132763383	132763501	1000	-	.	gene_id "MSTRG.168619"; transcript_id "MSTRG.168619.78"; exon_number "11";
chr6	StringTie	transcript	132743583	132763430	1000	-	.	gene_id "MSTRG.168619"; transcript_id "MSTRG.168619.79";
chr6	StringTie	exon	132743583	132744491	1000	-	.	gene_id "MSTRG.168619"; transcript_id "MSTRG.168619.79"; exon_number "1";
chr6	StringTie	exon	132749695	132749865	1000	-	.	gene_id "MSTRG.168619"; transcript_id "MSTRG.168619.79"; exon_number "2";
chr6	StringTie	exon	132751145	132751395	1000	-	.	gene_id "MSTRG.168619"; transcript_id "MSTRG.168619.79"; exon_number "3";
chr6	StringTie	exon	132752461	132752749	1000	-	.	gene_id "MSTRG.168619"; transcript_id "MSTRG.168619.79"; exon_number "4";
chr6	StringTie	exon	132753418	132753491	1000	-	.	gene_id "MSTRG.168619"; transcript_id "MSTRG.168619.79"; exon_number "5";
chr6	StringTie	exon	132755843	132756035	1000	-	.	gene_id "MSTRG.168619"; transcript_id "MSTRG.168619.79"; exon_number "6";
chr6	StringTie	exon	132757416	132757546	1000	-	.	gene_id "MSTRG.168619"; transcript_id "MSTRG.168619.79"; exon_number "7";
chr6	StringTie	exon	132757671	132757759	1000	-	.	gene_id "MSTRG.168619"; transcript_id "MSTRG.168619.79"; exon_number "8";
chr6	StringTie	exon	132763383	132763430	1000	-	.	gene_id "MSTRG.168619"; transcript_id "MSTRG.168619.79"; exon_number "9";
chr6	StringTie	transcript	132680008	132714999	1000	-	.	gene_id "MSTRG.168619"; transcript_id "MSTRG.168619.8";
chr6	StringTie	exon	132680008	132683322	1000	-	.	gene_id "MSTRG.168619"; transcript_id "MSTRG.168619.8"; exon_number "1";
chr6	StringTie	exon	132684335	132684505	1000	-	.	gene_id "MSTRG.168619"; transcript_id "MSTRG.168619.8"; exon_number "2";
chr6	StringTie	exon	132692223	132692584	1000	-	.	gene_id "MSTRG.168619"; transcript_id "MSTRG.168619.8"; exon_number "3";
chr6	StringTie	exon	132693024	132693315	1000	-	.	gene_id "MSTRG.168619"; transcript_id "MSTRG.168619.8"; exon_number "4";
chr6	StringTie	exon	132693990	132694182	1000	-	.	gene_id "MSTRG.168619"; transcript_id "MSTRG.168619.8"; exon_number "5";
chr6	StringTie	exon	132711709	132711783	1000	-	.	gene_id "MSTRG.168619"; transcript_id "MSTRG.168619.8"; exon_number "6";
chr6	StringTie	exon	132713826	132714053	1000	-	.	gene_id "MSTRG.168619"; transcript_id "MSTRG.168619.8"; exon_number "7";
chr6	StringTie	exon	132714188	132714999	1000	-	.	gene_id "MSTRG.168619"; transcript_id "MSTRG.168619.8"; exon_number "8";
chr6	StringTie	transcript	132743583	132763457	1000	-	.	gene_id "MSTRG.168619"; transcript_id "MSTRG.168619.80";
chr6	StringTie	exon	132743583	132744491	1000	-	.	gene_id "MSTRG.168619"; transcript_id "MSTRG.168619.80"; exon_number "1";
chr6	StringTie	exon	132749695	132749865	1000	-	.	gene_id "MSTRG.168619"; transcript_id "MSTRG.168619.80"; exon_number "2";
chr6	StringTie	exon	132751145	132751518	1000	-	.	gene_id "MSTRG.168619"; transcript_id "MSTRG.168619.80"; exon_number "3";
chr6	StringTie	exon	132752461	132752749	1000	-	.	gene_id "MSTRG.168619"; transcript_id "MSTRG.168619.80"; exon_number "4";
chr6	StringTie	exon	132755843	132756035	1000	-	.	gene_id "MSTRG.168619"; transcript_id "MSTRG.168619.80"; exon_number "5";
chr6	StringTie	exon	132757416	132757546	1000	-	.	gene_id "MSTRG.168619"; transcript_id "MSTRG.168619.80"; exon_number "6";
chr6	StringTie	exon	132757671	132757849	1000	-	.	gene_id "MSTRG.168619"; transcript_id "MSTRG.168619.80"; exon_number "7";
chr6	StringTie	exon	132760632	132760803	1000	-	.	gene_id "MSTRG.168619"; transcript_id "MSTRG.168619.80"; exon_number "8";
chr6	StringTie	exon	132763383	132763457	1000	-	.	gene_id "MSTRG.168619"; transcript_id "MSTRG.168619.80"; exon_number "9";
chr6	StringTie	transcript	132743583	132763448	1000	-	.	gene_id "MSTRG.168619"; transcript_id "MSTRG.168619.81";
chr6	StringTie	exon	132743583	132744491	1000	-	.	gene_id "MSTRG.168619"; transcript_id "MSTRG.168619.81"; exon_number "1";
chr6	StringTie	exon	132749695	132749865	1000	-	.	gene_id "MSTRG.168619"; transcript_id "MSTRG.168619.81"; exon_number "2";
chr6	StringTie	exon	132751145	132751518	1000	-	.	gene_id "MSTRG.168619"; transcript_id "MSTRG.168619.81"; exon_number "3";
chr6	StringTie	exon	132752461	132752577	1000	-	.	gene_id "MSTRG.168619"; transcript_id "MSTRG.168619.81"; exon_number "4";
chr6	StringTie	exon	132752673	132752749	1000	-	.	gene_id "MSTRG.168619"; transcript_id "MSTRG.168619.81"; exon_number "5";
chr6	StringTie	exon	132753876	132753949	1000	-	.	gene_id "MSTRG.168619"; transcript_id "MSTRG.168619.81"; exon_number "6";
chr6	StringTie	exon	132755843	132756035	1000	-	.	gene_id "MSTRG.168619"; transcript_id "MSTRG.168619.81"; exon_number "7";
chr6	StringTie	exon	132757416	132757546	1000	-	.	gene_id "MSTRG.168619"; transcript_id "MSTRG.168619.81"; exon_number "8";
chr6	StringTie	exon	132757671	132757759	1000	-	.	gene_id "MSTRG.168619"; transcript_id "MSTRG.168619.81"; exon_number "9";
chr6	StringTie	exon	132763383	132763448	1000	-	.	gene_id "MSTRG.168619"; transcript_id "MSTRG.168619.81"; exon_number "10";
chr6	StringTie	transcript	132743590	132763408	1000	-	.	gene_id "MSTRG.168619"; transcript_id "MSTRG.168619.82";
chr6	StringTie	exon	132743590	132744491	1000	-	.	gene_id "MSTRG.168619"; transcript_id "MSTRG.168619.82"; exon_number "1";
chr6	StringTie	exon	132749695	132749865	1000	-	.	gene_id "MSTRG.168619"; transcript_id "MSTRG.168619.82"; exon_number "2";
chr6	StringTie	exon	132751145	132751518	1000	-	.	gene_id "MSTRG.168619"; transcript_id "MSTRG.168619.82"; exon_number "3";
chr6	StringTie	exon	132752461	132752577	1000	-	.	gene_id "MSTRG.168619"; transcript_id "MSTRG.168619.82"; exon_number "4";
chr6	StringTie	exon	132752673	132752749	1000	-	.	gene_id "MSTRG.168619"; transcript_id "MSTRG.168619.82"; exon_number "5";
chr6	StringTie	exon	132755843	132756035	1000	-	.	gene_id "MSTRG.168619"; transcript_id "MSTRG.168619.82"; exon_number "6";
chr6	StringTie	exon	132757416	132757546	1000	-	.	gene_id "MSTRG.168619"; transcript_id "MSTRG.168619.82"; exon_number "7";
chr6	StringTie	exon	132757671	132757826	1000	-	.	gene_id "MSTRG.168619"; transcript_id "MSTRG.168619.82"; exon_number "8";
chr6	StringTie	exon	132763383	132763408	1000	-	.	gene_id "MSTRG.168619"; transcript_id "MSTRG.168619.82"; exon_number "9";
chr6	StringTie	transcript	132743594	132763452	1000	-	.	gene_id "MSTRG.168619"; transcript_id "MSTRG.168619.83";
chr6	StringTie	exon	132743594	132744491	1000	-	.	gene_id "MSTRG.168619"; transcript_id "MSTRG.168619.83"; exon_number "1";
chr6	StringTie	exon	132749695	132749865	1000	-	.	gene_id "MSTRG.168619"; transcript_id "MSTRG.168619.83"; exon_number "2";
chr6	StringTie	exon	132751145	132751518	1000	-	.	gene_id "MSTRG.168619"; transcript_id "MSTRG.168619.83"; exon_number "3";
chr6	StringTie	exon	132752461	132752749	1000	-	.	gene_id "MSTRG.168619"; transcript_id "MSTRG.168619.83"; exon_number "4";
chr6	StringTie	exon	132753876	132753949	1000	-	.	gene_id "MSTRG.168619"; transcript_id "MSTRG.168619.83"; exon_number "5";
chr6	StringTie	exon	132755843	132756035	1000	-	.	gene_id "MSTRG.168619"; transcript_id "MSTRG.168619.83"; exon_number "6";
chr6	StringTie	exon	132757416	132757546	1000	-	.	gene_id "MSTRG.168619"; transcript_id "MSTRG.168619.83"; exon_number "7";
chr6	StringTie	exon	132757671	132757902	1000	-	.	gene_id "MSTRG.168619"; transcript_id "MSTRG.168619.83"; exon_number "8";
chr6	StringTie	exon	132763383	132763452	1000	-	.	gene_id "MSTRG.168619"; transcript_id "MSTRG.168619.83"; exon_number "9";
chr6	StringTie	transcript	132743594	132763455	1000	-	.	gene_id "MSTRG.168619"; transcript_id "MSTRG.168619.84";
chr6	StringTie	exon	132743594	132744491	1000	-	.	gene_id "MSTRG.168619"; transcript_id "MSTRG.168619.84"; exon_number "1";
chr6	StringTie	exon	132749695	132749865	1000	-	.	gene_id "MSTRG.168619"; transcript_id "MSTRG.168619.84"; exon_number "2";
chr6	StringTie	exon	132751145	132751518	1000	-	.	gene_id "MSTRG.168619"; transcript_id "MSTRG.168619.84"; exon_number "3";
chr6	StringTie	exon	132752461	132752749	1000	-	.	gene_id "MSTRG.168619"; transcript_id "MSTRG.168619.84"; exon_number "4";
chr6	StringTie	exon	132753418	132753949	1000	-	.	gene_id "MSTRG.168619"; transcript_id "MSTRG.168619.84"; exon_number "5";
chr6	StringTie	exon	132755843	132756035	1000	-	.	gene_id "MSTRG.168619"; transcript_id "MSTRG.168619.84"; exon_number "6";
chr6	StringTie	exon	132757416	132757546	1000	-	.	gene_id "MSTRG.168619"; transcript_id "MSTRG.168619.84"; exon_number "7";
chr6	StringTie	exon	132757671	132757759	1000	-	.	gene_id "MSTRG.168619"; transcript_id "MSTRG.168619.84"; exon_number "8";
chr6	StringTie	exon	132760632	132760803	1000	-	.	gene_id "MSTRG.168619"; transcript_id "MSTRG.168619.84"; exon_number "9";
chr6	StringTie	exon	132763383	132763455	1000	-	.	gene_id "MSTRG.168619"; transcript_id "MSTRG.168619.84"; exon_number "10";
chr6	StringTie	transcript	132743596	132763479	1000	-	.	gene_id "MSTRG.168619"; transcript_id "MSTRG.168619.85";
chr6	StringTie	exon	132743596	132744491	1000	-	.	gene_id "MSTRG.168619"; transcript_id "MSTRG.168619.85"; exon_number "1";
chr6	StringTie	exon	132749695	132749865	1000	-	.	gene_id "MSTRG.168619"; transcript_id "MSTRG.168619.85"; exon_number "2";
chr6	StringTie	exon	132751145	132751518	1000	-	.	gene_id "MSTRG.168619"; transcript_id "MSTRG.168619.85"; exon_number "3";
chr6	StringTie	exon	132752461	132752749	1000	-	.	gene_id "MSTRG.168619"; transcript_id "MSTRG.168619.85"; exon_number "4";
chr6	StringTie	exon	132753876	132753949	1000	-	.	gene_id "MSTRG.168619"; transcript_id "MSTRG.168619.85"; exon_number "5";
chr6	StringTie	exon	132755843	132756035	1000	-	.	gene_id "MSTRG.168619"; transcript_id "MSTRG.168619.85"; exon_number "6";
chr6	StringTie	exon	132757416	132757546	1000	-	.	gene_id "MSTRG.168619"; transcript_id "MSTRG.168619.85"; exon_number "7";
chr6	StringTie	exon	132757671	132757759	1000	-	.	gene_id "MSTRG.168619"; transcript_id "MSTRG.168619.85"; exon_number "8";
chr6	StringTie	exon	132763383	132763479	1000	-	.	gene_id "MSTRG.168619"; transcript_id "MSTRG.168619.85"; exon_number "9";
chr6	StringTie	transcript	132743817	132764514	1000	-	.	gene_id "MSTRG.168619"; transcript_id "MSTRG.168619.86";
chr6	StringTie	exon	132743817	132744491	1000	-	.	gene_id "MSTRG.168619"; transcript_id "MSTRG.168619.86"; exon_number "1";
chr6	StringTie	exon	132749695	132749865	1000	-	.	gene_id "MSTRG.168619"; transcript_id "MSTRG.168619.86"; exon_number "2";
chr6	StringTie	exon	132751145	132751518	1000	-	.	gene_id "MSTRG.168619"; transcript_id "MSTRG.168619.86"; exon_number "3";
chr6	StringTie	exon	132752461	132752749	1000	-	.	gene_id "MSTRG.168619"; transcript_id "MSTRG.168619.86"; exon_number "4";
chr6	StringTie	exon	132753418	132753561	1000	-	.	gene_id "MSTRG.168619"; transcript_id "MSTRG.168619.86"; exon_number "5";
chr6	StringTie	exon	132753828	132753949	1000	-	.	gene_id "MSTRG.168619"; transcript_id "MSTRG.168619.86"; exon_number "6";
chr6	StringTie	exon	132755843	132756035	1000	-	.	gene_id "MSTRG.168619"; transcript_id "MSTRG.168619.86"; exon_number "7";
chr6	StringTie	exon	132757416	132757546	1000	-	.	gene_id "MSTRG.168619"; transcript_id "MSTRG.168619.86"; exon_number "8";
chr6	StringTie	exon	132757671	132757902	1000	-	.	gene_id "MSTRG.168619"; transcript_id "MSTRG.168619.86"; exon_number "9";
chr6	StringTie	exon	132763383	132763561	1000	-	.	gene_id "MSTRG.168619"; transcript_id "MSTRG.168619.86"; exon_number "10";
chr6	StringTie	exon	132764483	132764514	1000	-	.	gene_id "MSTRG.168619"; transcript_id "MSTRG.168619.86"; exon_number "11";
chr6	StringTie	transcript	132743817	132763471	1000	-	.	gene_id "MSTRG.168619"; transcript_id "MSTRG.168619.87";
chr6	StringTie	exon	132743817	132744491	1000	-	.	gene_id "MSTRG.168619"; transcript_id "MSTRG.168619.87"; exon_number "1";
chr6	StringTie	exon	132749695	132749865	1000	-	.	gene_id "MSTRG.168619"; transcript_id "MSTRG.168619.87"; exon_number "2";
chr6	StringTie	exon	132751145	132751518	1000	-	.	gene_id "MSTRG.168619"; transcript_id "MSTRG.168619.87"; exon_number "3";
chr6	StringTie	exon	132752461	132752749	1000	-	.	gene_id "MSTRG.168619"; transcript_id "MSTRG.168619.87"; exon_number "4";
chr6	StringTie	exon	132753418	132753491	1000	-	.	gene_id "MSTRG.168619"; transcript_id "MSTRG.168619.87"; exon_number "5";
chr6	StringTie	exon	132755843	132756035	1000	-	.	gene_id "MSTRG.168619"; transcript_id "MSTRG.168619.87"; exon_number "6";
chr6	StringTie	exon	132757416	132757546	1000	-	.	gene_id "MSTRG.168619"; transcript_id "MSTRG.168619.87"; exon_number "7";
chr6	StringTie	exon	132757671	132757759	1000	-	.	gene_id "MSTRG.168619"; transcript_id "MSTRG.168619.87"; exon_number "8";
chr6	StringTie	exon	132763383	132763471	1000	-	.	gene_id "MSTRG.168619"; transcript_id "MSTRG.168619.87"; exon_number "9";
chr6	StringTie	transcript	132743840	132763449	1000	-	.	gene_id "MSTRG.168619"; transcript_id "MSTRG.168619.88";
chr6	StringTie	exon	132743840	132744491	1000	-	.	gene_id "MSTRG.168619"; transcript_id "MSTRG.168619.88"; exon_number "1";
chr6	StringTie	exon	132749695	132751518	1000	-	.	gene_id "MSTRG.168619"; transcript_id "MSTRG.168619.88"; exon_number "2";
chr6	StringTie	exon	132755843	132756035	1000	-	.	gene_id "MSTRG.168619"; transcript_id "MSTRG.168619.88"; exon_number "3";
chr6	StringTie	exon	132757416	132757546	1000	-	.	gene_id "MSTRG.168619"; transcript_id "MSTRG.168619.88"; exon_number "4";
chr6	StringTie	exon	132757671	132757759	1000	-	.	gene_id "MSTRG.168619"; transcript_id "MSTRG.168619.88"; exon_number "5";
chr6	StringTie	exon	132763383	132763449	1000	-	.	gene_id "MSTRG.168619"; transcript_id "MSTRG.168619.88"; exon_number "6";
chr6	StringTie	transcript	132743851	132764523	1000	-	.	gene_id "MSTRG.168619"; transcript_id "MSTRG.168619.89";
chr6	StringTie	exon	132743851	132744491	1000	-	.	gene_id "MSTRG.168619"; transcript_id "MSTRG.168619.89"; exon_number "1";
chr6	StringTie	exon	132749695	132749865	1000	-	.	gene_id "MSTRG.168619"; transcript_id "MSTRG.168619.89"; exon_number "2";
chr6	StringTie	exon	132751145	132751518	1000	-	.	gene_id "MSTRG.168619"; transcript_id "MSTRG.168619.89"; exon_number "3";
chr6	StringTie	exon	132752461	132752749	1000	-	.	gene_id "MSTRG.168619"; transcript_id "MSTRG.168619.89"; exon_number "4";
chr6	StringTie	exon	132753828	132753949	1000	-	.	gene_id "MSTRG.168619"; transcript_id "MSTRG.168619.89"; exon_number "5";
chr6	StringTie	exon	132755843	132756035	1000	-	.	gene_id "MSTRG.168619"; transcript_id "MSTRG.168619.89"; exon_number "6";
chr6	StringTie	exon	132757416	132757546	1000	-	.	gene_id "MSTRG.168619"; transcript_id "MSTRG.168619.89"; exon_number "7";
chr6	StringTie	exon	132757671	132757759	1000	-	.	gene_id "MSTRG.168619"; transcript_id "MSTRG.168619.89"; exon_number "8";
chr6	StringTie	exon	132763383	132763561	1000	-	.	gene_id "MSTRG.168619"; transcript_id "MSTRG.168619.89"; exon_number "9";
chr6	StringTie	exon	132764483	132764523	1000	-	.	gene_id "MSTRG.168619"; transcript_id "MSTRG.168619.89"; exon_number "10";
chr6	StringTie	transcript	132680272	132734743	1000	-	.	gene_id "MSTRG.168619"; transcript_id "MSTRG.168619.9";
chr6	StringTie	exon	132680272	132683322	1000	-	.	gene_id "MSTRG.168619"; transcript_id "MSTRG.168619.9"; exon_number "1";
chr6	StringTie	exon	132684335	132684505	1000	-	.	gene_id "MSTRG.168619"; transcript_id "MSTRG.168619.9"; exon_number "2";
chr6	StringTie	exon	132692223	132692584	1000	-	.	gene_id "MSTRG.168619"; transcript_id "MSTRG.168619.9"; exon_number "3";
chr6	StringTie	exon	132693024	132693315	1000	-	.	gene_id "MSTRG.168619"; transcript_id "MSTRG.168619.9"; exon_number "4";
chr6	StringTie	exon	132693990	132694182	1000	-	.	gene_id "MSTRG.168619"; transcript_id "MSTRG.168619.9"; exon_number "5";
chr6	StringTie	exon	132711709	132711783	1000	-	.	gene_id "MSTRG.168619"; transcript_id "MSTRG.168619.9"; exon_number "6";
chr6	StringTie	exon	132713826	132714053	1000	-	.	gene_id "MSTRG.168619"; transcript_id "MSTRG.168619.9"; exon_number "7";
chr6	StringTie	exon	132734253	132734743	1000	-	.	gene_id "MSTRG.168619"; transcript_id "MSTRG.168619.9"; exon_number "8";
chr6	StringTie	transcript	132743870	132763442	1000	-	.	gene_id "MSTRG.168619"; transcript_id "MSTRG.168619.90";
chr6	StringTie	exon	132743870	132744491	1000	-	.	gene_id "MSTRG.168619"; transcript_id "MSTRG.168619.90"; exon_number "1";
chr6	StringTie	exon	132749695	132749865	1000	-	.	gene_id "MSTRG.168619"; transcript_id "MSTRG.168619.90"; exon_number "2";
chr6	StringTie	exon	132751145	132751518	1000	-	.	gene_id "MSTRG.168619"; transcript_id "MSTRG.168619.90"; exon_number "3";
chr6	StringTie	exon	132752673	132752749	1000	-	.	gene_id "MSTRG.168619"; transcript_id "MSTRG.168619.90"; exon_number "4";
chr6	StringTie	exon	132755843	132756035	1000	-	.	gene_id "MSTRG.168619"; transcript_id "MSTRG.168619.90"; exon_number "5";
chr6	StringTie	exon	132757416	132757546	1000	-	.	gene_id "MSTRG.168619"; transcript_id "MSTRG.168619.90"; exon_number "6";
chr6	StringTie	exon	132757671	132757759	1000	-	.	gene_id "MSTRG.168619"; transcript_id "MSTRG.168619.90"; exon_number "7";
chr6	StringTie	exon	132763383	132763442	1000	-	.	gene_id "MSTRG.168619"; transcript_id "MSTRG.168619.90"; exon_number "8";
chr6	StringTie	transcript	132743875	132756502	1000	-	.	gene_id "MSTRG.168619"; transcript_id "MSTRG.168619.93";
chr6	StringTie	exon	132743875	132744491	1000	-	.	gene_id "MSTRG.168619"; transcript_id "MSTRG.168619.93"; exon_number "1";
chr6	StringTie	exon	132749695	132749865	1000	-	.	gene_id "MSTRG.168619"; transcript_id "MSTRG.168619.93"; exon_number "2";
chr6	StringTie	exon	132751145	132751518	1000	-	.	gene_id "MSTRG.168619"; transcript_id "MSTRG.168619.93"; exon_number "3";
chr6	StringTie	exon	132752461	132752749	1000	-	.	gene_id "MSTRG.168619"; transcript_id "MSTRG.168619.93"; exon_number "4";
chr6	StringTie	exon	132755843	132756035	1000	-	.	gene_id "MSTRG.168619"; transcript_id "MSTRG.168619.93"; exon_number "5";
chr6	StringTie	exon	132756354	132756502	1000	-	.	gene_id "MSTRG.168619"; transcript_id "MSTRG.168619.93"; exon_number "6";
chr6	StringTie	transcript	132743893	132763457	1000	-	.	gene_id "MSTRG.168619"; transcript_id "MSTRG.168619.94";
chr6	StringTie	exon	132743893	132744491	1000	-	.	gene_id "MSTRG.168619"; transcript_id "MSTRG.168619.94"; exon_number "1";
chr6	StringTie	exon	132749695	132749865	1000	-	.	gene_id "MSTRG.168619"; transcript_id "MSTRG.168619.94"; exon_number "2";
chr6	StringTie	exon	132751145	132751518	1000	-	.	gene_id "MSTRG.168619"; transcript_id "MSTRG.168619.94"; exon_number "3";
chr6	StringTie	exon	132752461	132752749	1000	-	.	gene_id "MSTRG.168619"; transcript_id "MSTRG.168619.94"; exon_number "4";
chr6	StringTie	exon	132755843	132756035	1000	-	.	gene_id "MSTRG.168619"; transcript_id "MSTRG.168619.94"; exon_number "5";
chr6	StringTie	exon	132757416	132757546	1000	-	.	gene_id "MSTRG.168619"; transcript_id "MSTRG.168619.94"; exon_number "6";
chr6	StringTie	exon	132757671	132757849	1000	-	.	gene_id "MSTRG.168619"; transcript_id "MSTRG.168619.94"; exon_number "7";
chr6	StringTie	exon	132763383	132763457	1000	-	.	gene_id "MSTRG.168619"; transcript_id "MSTRG.168619.94"; exon_number "8";
chr1	StringTie	transcript	233456623	233457344	1000	.	.	gene_id "MSTRG.16862"; transcript_id "MSTRG.16862.1";
chr1	StringTie	exon	233456623	233457344	1000	.	.	gene_id "MSTRG.16862"; transcript_id "MSTRG.16862.1"; exon_number "1";
chr6	StringTie	transcript	132682229	132682845	1000	+	.	gene_id "MSTRG.168620"; transcript_id "MSTRG.168620.1";
chr6	StringTie	exon	132682229	132682436	1000	+	.	gene_id "MSTRG.168620"; transcript_id "MSTRG.168620.1"; exon_number "1";
chr6	StringTie	exon	132682650	132682845	1000	+	.	gene_id "MSTRG.168620"; transcript_id "MSTRG.168620.1"; exon_number "2";
chr6	StringTie	transcript	132698783	132699667	1000	+	.	gene_id "MSTRG.168621"; transcript_id "ENST00000406783"; gene_name "CCNG1P1"; ref_gene_id "ENSG00000218991";
chr6	StringTie	exon	132698783	132699667	1000	+	.	gene_id "MSTRG.168621"; transcript_id "ENST00000406783"; exon_number "1"; gene_name "CCNG1P1"; ref_gene_id "ENSG00000218991";
chr6	StringTie	transcript	132734915	132740094	1000	+	.	gene_id "MSTRG.168622"; transcript_id "MSTRG.168622.1";
chr6	StringTie	exon	132734915	132735014	1000	+	.	gene_id "MSTRG.168622"; transcript_id "MSTRG.168622.1"; exon_number "1";
chr6	StringTie	exon	132735358	132740094	1000	+	.	gene_id "MSTRG.168622"; transcript_id "MSTRG.168622.1"; exon_number "2";
chr6	StringTie	transcript	132752675	132753951	1000	+	.	gene_id "MSTRG.168623"; transcript_id "ENST00000430895"; gene_name "RP1-55C23.7"; ref_gene_id "ENSG00000234484";
chr6	StringTie	exon	132752675	132753151	1000	+	.	gene_id "MSTRG.168623"; transcript_id "ENST00000430895"; exon_number "1"; gene_name "RP1-55C23.7"; ref_gene_id "ENSG00000234484";
chr6	StringTie	exon	132753848	132753951	1000	+	.	gene_id "MSTRG.168623"; transcript_id "ENST00000430895"; exon_number "2"; gene_name "RP1-55C23.7"; ref_gene_id "ENSG00000234484";
chr6	StringTie	transcript	132764660	132765458	1000	+	.	gene_id "MSTRG.168624"; transcript_id "ENST00000604951"; gene_name "RBM11P1"; ref_gene_id "ENSG00000271488";
chr6	StringTie	exon	132764660	132765458	1000	+	.	gene_id "MSTRG.168624"; transcript_id "ENST00000604951"; exon_number "1"; gene_name "RBM11P1"; ref_gene_id "ENSG00000271488";
chr6	StringTie	transcript	133932225	133932425	1000	.	.	gene_id "MSTRG.168625"; transcript_id "MSTRG.168625.1";
chr6	StringTie	exon	133932225	133932425	1000	.	.	gene_id "MSTRG.168625"; transcript_id "MSTRG.168625.1"; exon_number "1";
chr6	StringTie	transcript	133940012	133944267	1000	.	.	gene_id "MSTRG.168626"; transcript_id "MSTRG.168626.1";
chr6	StringTie	exon	133940012	133944267	1000	.	.	gene_id "MSTRG.168626"; transcript_id "MSTRG.168626.1"; exon_number "1";
chr6	StringTie	transcript	133944844	133945736	1000	.	.	gene_id "MSTRG.168627"; transcript_id "MSTRG.168627.1";
chr6	StringTie	exon	133944844	133945736	1000	.	.	gene_id "MSTRG.168627"; transcript_id "MSTRG.168627.1"; exon_number "1";
chr6	StringTie	transcript	133949296	133949694	1000	.	.	gene_id "MSTRG.168628"; transcript_id "MSTRG.168628.1";
chr6	StringTie	exon	133949296	133949694	1000	.	.	gene_id "MSTRG.168628"; transcript_id "MSTRG.168628.1"; exon_number "1";
chr6	StringTie	transcript	133953195	133990432	1000	+	.	gene_id "MSTRG.168629"; transcript_id "ENST00000237264"; gene_name "TBPL1"; ref_gene_id "ENSG00000028839";
chr6	StringTie	exon	133953195	133953425	1000	+	.	gene_id "MSTRG.168629"; transcript_id "ENST00000237264"; exon_number "1"; gene_name "TBPL1"; ref_gene_id "ENSG00000028839";
chr6	StringTie	exon	133980082	133980260	1000	+	.	gene_id "MSTRG.168629"; transcript_id "ENST00000237264"; exon_number "2"; gene_name "TBPL1"; ref_gene_id "ENSG00000028839";
chr6	StringTie	exon	133982568	133982650	1000	+	.	gene_id "MSTRG.168629"; transcript_id "ENST00000237264"; exon_number "3"; gene_name "TBPL1"; ref_gene_id "ENSG00000028839";
chr6	StringTie	exon	133982817	133982880	1000	+	.	gene_id "MSTRG.168629"; transcript_id "ENST00000237264"; exon_number "4"; gene_name "TBPL1"; ref_gene_id "ENSG00000028839";
chr6	StringTie	exon	133984376	133984479	1000	+	.	gene_id "MSTRG.168629"; transcript_id "ENST00000237264"; exon_number "5"; gene_name "TBPL1"; ref_gene_id "ENSG00000028839";
chr6	StringTie	exon	133984577	133984671	1000	+	.	gene_id "MSTRG.168629"; transcript_id "ENST00000237264"; exon_number "6"; gene_name "TBPL1"; ref_gene_id "ENSG00000028839";
chr6	StringTie	exon	133986961	133990432	1000	+	.	gene_id "MSTRG.168629"; transcript_id "ENST00000237264"; exon_number "7"; gene_name "TBPL1"; ref_gene_id "ENSG00000028839";
chr6	StringTie	transcript	133953224	133982872	1000	+	.	gene_id "MSTRG.168629"; transcript_id "ENST00000367869"; gene_name "TBPL1"; ref_gene_id "ENSG00000028839";
chr6	StringTie	exon	133953224	133953425	1000	+	.	gene_id "MSTRG.168629"; transcript_id "ENST00000367869"; exon_number "1"; gene_name "TBPL1"; ref_gene_id "ENSG00000028839";
chr6	StringTie	exon	133968855	133968957	1000	+	.	gene_id "MSTRG.168629"; transcript_id "ENST00000367869"; exon_number "2"; gene_name "TBPL1"; ref_gene_id "ENSG00000028839";
chr6	StringTie	exon	133980082	133980260	1000	+	.	gene_id "MSTRG.168629"; transcript_id "ENST00000367869"; exon_number "3"; gene_name "TBPL1"; ref_gene_id "ENSG00000028839";
chr6	StringTie	exon	133982568	133982650	1000	+	.	gene_id "MSTRG.168629"; transcript_id "ENST00000367869"; exon_number "4"; gene_name "TBPL1"; ref_gene_id "ENSG00000028839";
chr6	StringTie	exon	133982817	133982872	1000	+	.	gene_id "MSTRG.168629"; transcript_id "ENST00000367869"; exon_number "5"; gene_name "TBPL1"; ref_gene_id "ENSG00000028839";
chr6	StringTie	transcript	133953195	133984723	1000	+	.	gene_id "MSTRG.168629"; transcript_id "ENST00000367871"; gene_name "TBPL1"; ref_gene_id "ENSG00000028839";
chr6	StringTie	exon	133953195	133953425	1000	+	.	gene_id "MSTRG.168629"; transcript_id "ENST00000367871"; exon_number "1"; gene_name "TBPL1"; ref_gene_id "ENSG00000028839";
chr6	StringTie	exon	133980082	133980260	1000	+	.	gene_id "MSTRG.168629"; transcript_id "ENST00000367871"; exon_number "2"; gene_name "TBPL1"; ref_gene_id "ENSG00000028839";
chr6	StringTie	exon	133982568	133982650	1000	+	.	gene_id "MSTRG.168629"; transcript_id "ENST00000367871"; exon_number "3"; gene_name "TBPL1"; ref_gene_id "ENSG00000028839";
chr6	StringTie	exon	133982817	133982880	1000	+	.	gene_id "MSTRG.168629"; transcript_id "ENST00000367871"; exon_number "4"; gene_name "TBPL1"; ref_gene_id "ENSG00000028839";
chr6	StringTie	exon	133984376	133984479	1000	+	.	gene_id "MSTRG.168629"; transcript_id "ENST00000367871"; exon_number "5"; gene_name "TBPL1"; ref_gene_id "ENSG00000028839";
chr6	StringTie	exon	133984577	133984723	1000	+	.	gene_id "MSTRG.168629"; transcript_id "ENST00000367871"; exon_number "6"; gene_name "TBPL1"; ref_gene_id "ENSG00000028839";
chr6	StringTie	transcript	133952170	133984479	1000	+	.	gene_id "MSTRG.168629"; transcript_id "ENST00000416965"; gene_name "TBPL1"; ref_gene_id "ENSG00000028839";
chr6	StringTie	exon	133952170	133952730	1000	+	.	gene_id "MSTRG.168629"; transcript_id "ENST00000416965"; exon_number "1"; gene_name "TBPL1"; ref_gene_id "ENSG00000028839";
chr6	StringTie	exon	133980082	133980260	1000	+	.	gene_id "MSTRG.168629"; transcript_id "ENST00000416965"; exon_number "2"; gene_name "TBPL1"; ref_gene_id "ENSG00000028839";
chr6	StringTie	exon	133982568	133982650	1000	+	.	gene_id "MSTRG.168629"; transcript_id "ENST00000416965"; exon_number "3"; gene_name "TBPL1"; ref_gene_id "ENSG00000028839";
chr6	StringTie	exon	133982817	133982880	1000	+	.	gene_id "MSTRG.168629"; transcript_id "ENST00000416965"; exon_number "4"; gene_name "TBPL1"; ref_gene_id "ENSG00000028839";
chr6	StringTie	exon	133984376	133984479	1000	+	.	gene_id "MSTRG.168629"; transcript_id "ENST00000416965"; exon_number "5"; gene_name "TBPL1"; ref_gene_id "ENSG00000028839";
chr6	StringTie	transcript	133952286	133980260	1000	+	.	gene_id "MSTRG.168629"; transcript_id "ENST00000457715"; gene_name "TBPL1"; ref_gene_id "ENSG00000028839";
chr6	StringTie	exon	133952286	133952730	1000	+	.	gene_id "MSTRG.168629"; transcript_id "ENST00000457715"; exon_number "1"; gene_name "TBPL1"; ref_gene_id "ENSG00000028839";
chr6	StringTie	exon	133953185	133953425	1000	+	.	gene_id "MSTRG.168629"; transcript_id "ENST00000457715"; exon_number "2"; gene_name "TBPL1"; ref_gene_id "ENSG00000028839";
chr6	StringTie	exon	133980082	133980260	1000	+	.	gene_id "MSTRG.168629"; transcript_id "ENST00000457715"; exon_number "3"; gene_name "TBPL1"; ref_gene_id "ENSG00000028839";
chr6	StringTie	transcript	133982817	133987499	1000	+	.	gene_id "MSTRG.168629"; transcript_id "ENST00000477527"; gene_name "TBPL1"; ref_gene_id "ENSG00000028839";
chr6	StringTie	exon	133982817	133982880	1000	+	.	gene_id "MSTRG.168629"; transcript_id "ENST00000477527"; exon_number "1"; gene_name "TBPL1"; ref_gene_id "ENSG00000028839";
chr6	StringTie	exon	133984449	133984479	1000	+	.	gene_id "MSTRG.168629"; transcript_id "ENST00000477527"; exon_number "2"; gene_name "TBPL1"; ref_gene_id "ENSG00000028839";
chr6	StringTie	exon	133986961	133987499	1000	+	.	gene_id "MSTRG.168629"; transcript_id "ENST00000477527"; exon_number "3"; gene_name "TBPL1"; ref_gene_id "ENSG00000028839";
chr6	StringTie	transcript	133984376	133985968	1000	+	.	gene_id "MSTRG.168629"; transcript_id "ENST00000481694"; gene_name "TBPL1"; ref_gene_id "ENSG00000028839";
chr6	StringTie	exon	133984376	133984479	1000	+	.	gene_id "MSTRG.168629"; transcript_id "ENST00000481694"; exon_number "1"; gene_name "TBPL1"; ref_gene_id "ENSG00000028839";
chr6	StringTie	exon	133984577	133984671	1000	+	.	gene_id "MSTRG.168629"; transcript_id "ENST00000481694"; exon_number "2"; gene_name "TBPL1"; ref_gene_id "ENSG00000028839";
chr6	StringTie	exon	133985884	133985968	1000	+	.	gene_id "MSTRG.168629"; transcript_id "ENST00000481694"; exon_number "3"; gene_name "TBPL1"; ref_gene_id "ENSG00000028839";
chr6	StringTie	transcript	133952170	133987499	1000	+	.	gene_id "MSTRG.168629"; transcript_id "ENST00000613034"; gene_name "TBPL1"; ref_gene_id "ENSG00000028839";
chr6	StringTie	exon	133952170	133952730	1000	+	.	gene_id "MSTRG.168629"; transcript_id "ENST00000613034"; exon_number "1"; gene_name "TBPL1"; ref_gene_id "ENSG00000028839";
chr6	StringTie	exon	133980082	133980260	1000	+	.	gene_id "MSTRG.168629"; transcript_id "ENST00000613034"; exon_number "2"; gene_name "TBPL1"; ref_gene_id "ENSG00000028839";
chr6	StringTie	exon	133982568	133982650	1000	+	.	gene_id "MSTRG.168629"; transcript_id "ENST00000613034"; exon_number "3"; gene_name "TBPL1"; ref_gene_id "ENSG00000028839";
chr6	StringTie	exon	133982817	133982880	1000	+	.	gene_id "MSTRG.168629"; transcript_id "ENST00000613034"; exon_number "4"; gene_name "TBPL1"; ref_gene_id "ENSG00000028839";
chr6	StringTie	exon	133984376	133984479	1000	+	.	gene_id "MSTRG.168629"; transcript_id "ENST00000613034"; exon_number "5"; gene_name "TBPL1"; ref_gene_id "ENSG00000028839";
chr6	StringTie	exon	133984577	133984671	1000	+	.	gene_id "MSTRG.168629"; transcript_id "ENST00000613034"; exon_number "6"; gene_name "TBPL1"; ref_gene_id "ENSG00000028839";
chr6	StringTie	exon	133986961	133987499	1000	+	.	gene_id "MSTRG.168629"; transcript_id "ENST00000613034"; exon_number "7"; gene_name "TBPL1"; ref_gene_id "ENSG00000028839";
chr6	StringTie	transcript	133950546	133990437	1000	+	.	gene_id "MSTRG.168629"; transcript_id "MSTRG.168629.1";
chr6	StringTie	exon	133950546	133952730	1000	+	.	gene_id "MSTRG.168629"; transcript_id "MSTRG.168629.1"; exon_number "1";
chr6	StringTie	exon	133968855	133968957	1000	+	.	gene_id "MSTRG.168629"; transcript_id "MSTRG.168629.1"; exon_number "2";
chr6	StringTie	exon	133980082	133980260	1000	+	.	gene_id "MSTRG.168629"; transcript_id "MSTRG.168629.1"; exon_number "3";
chr6	StringTie	exon	133982568	133982650	1000	+	.	gene_id "MSTRG.168629"; transcript_id "MSTRG.168629.1"; exon_number "4";
chr6	StringTie	exon	133982817	133982880	1000	+	.	gene_id "MSTRG.168629"; transcript_id "MSTRG.168629.1"; exon_number "5";
chr6	StringTie	exon	133984376	133984479	1000	+	.	gene_id "MSTRG.168629"; transcript_id "MSTRG.168629.1"; exon_number "6";
chr6	StringTie	exon	133984577	133984671	1000	+	.	gene_id "MSTRG.168629"; transcript_id "MSTRG.168629.1"; exon_number "7";
chr6	StringTie	exon	133986961	133990437	1000	+	.	gene_id "MSTRG.168629"; transcript_id "MSTRG.168629.1"; exon_number "8";
chr6	StringTie	transcript	133952483	133990437	1000	+	.	gene_id "MSTRG.168629"; transcript_id "MSTRG.168629.10";
chr6	StringTie	exon	133952483	133952730	1000	+	.	gene_id "MSTRG.168629"; transcript_id "MSTRG.168629.10"; exon_number "1";
chr6	StringTie	exon	133953185	133953425	1000	+	.	gene_id "MSTRG.168629"; transcript_id "MSTRG.168629.10"; exon_number "2";
chr6	StringTie	exon	133973990	133974083	1000	+	.	gene_id "MSTRG.168629"; transcript_id "MSTRG.168629.10"; exon_number "3";
chr6	StringTie	exon	133980082	133980260	1000	+	.	gene_id "MSTRG.168629"; transcript_id "MSTRG.168629.10"; exon_number "4";
chr6	StringTie	exon	133982568	133982650	1000	+	.	gene_id "MSTRG.168629"; transcript_id "MSTRG.168629.10"; exon_number "5";
chr6	StringTie	exon	133982817	133982880	1000	+	.	gene_id "MSTRG.168629"; transcript_id "MSTRG.168629.10"; exon_number "6";
chr6	StringTie	exon	133984376	133984479	1000	+	.	gene_id "MSTRG.168629"; transcript_id "MSTRG.168629.10"; exon_number "7";
chr6	StringTie	exon	133984577	133984671	1000	+	.	gene_id "MSTRG.168629"; transcript_id "MSTRG.168629.10"; exon_number "8";
chr6	StringTie	exon	133986961	133990437	1000	+	.	gene_id "MSTRG.168629"; transcript_id "MSTRG.168629.10"; exon_number "9";
chr6	StringTie	transcript	133953087	133990437	1000	+	.	gene_id "MSTRG.168629"; transcript_id "MSTRG.168629.11";
chr6	StringTie	exon	133953087	133953425	1000	+	.	gene_id "MSTRG.168629"; transcript_id "MSTRG.168629.11"; exon_number "1";
chr6	StringTie	exon	133968855	133968957	1000	+	.	gene_id "MSTRG.168629"; transcript_id "MSTRG.168629.11"; exon_number "2";
chr6	StringTie	exon	133980082	133980260	1000	+	.	gene_id "MSTRG.168629"; transcript_id "MSTRG.168629.11"; exon_number "3";
chr6	StringTie	exon	133982572	133982650	1000	+	.	gene_id "MSTRG.168629"; transcript_id "MSTRG.168629.11"; exon_number "4";
chr6	StringTie	exon	133982817	133982880	1000	+	.	gene_id "MSTRG.168629"; transcript_id "MSTRG.168629.11"; exon_number "5";
chr6	StringTie	exon	133984376	133984479	1000	+	.	gene_id "MSTRG.168629"; transcript_id "MSTRG.168629.11"; exon_number "6";
chr6	StringTie	exon	133984577	133984671	1000	+	.	gene_id "MSTRG.168629"; transcript_id "MSTRG.168629.11"; exon_number "7";
chr6	StringTie	exon	133986961	133990437	1000	+	.	gene_id "MSTRG.168629"; transcript_id "MSTRG.168629.11"; exon_number "8";
chr6	StringTie	transcript	133953127	133990437	1000	+	.	gene_id "MSTRG.168629"; transcript_id "MSTRG.168629.12";
chr6	StringTie	exon	133953127	133953425	1000	+	.	gene_id "MSTRG.168629"; transcript_id "MSTRG.168629.12"; exon_number "1";
chr6	StringTie	exon	133975050	133975229	1000	+	.	gene_id "MSTRG.168629"; transcript_id "MSTRG.168629.12"; exon_number "2";
chr6	StringTie	exon	133980082	133980260	1000	+	.	gene_id "MSTRG.168629"; transcript_id "MSTRG.168629.12"; exon_number "3";
chr6	StringTie	exon	133982568	133982650	1000	+	.	gene_id "MSTRG.168629"; transcript_id "MSTRG.168629.12"; exon_number "4";
chr6	StringTie	exon	133982817	133982880	1000	+	.	gene_id "MSTRG.168629"; transcript_id "MSTRG.168629.12"; exon_number "5";
chr6	StringTie	exon	133984376	133984479	1000	+	.	gene_id "MSTRG.168629"; transcript_id "MSTRG.168629.12"; exon_number "6";
chr6	StringTie	exon	133984577	133984671	1000	+	.	gene_id "MSTRG.168629"; transcript_id "MSTRG.168629.12"; exon_number "7";
chr6	StringTie	exon	133986961	133990437	1000	+	.	gene_id "MSTRG.168629"; transcript_id "MSTRG.168629.12"; exon_number "8";
chr6	StringTie	transcript	133953143	133987503	1000	+	.	gene_id "MSTRG.168629"; transcript_id "MSTRG.168629.13";
chr6	StringTie	exon	133953143	133953425	1000	+	.	gene_id "MSTRG.168629"; transcript_id "MSTRG.168629.13"; exon_number "1";
chr6	StringTie	exon	133980188	133980260	1000	+	.	gene_id "MSTRG.168629"; transcript_id "MSTRG.168629.13"; exon_number "2";
chr6	StringTie	exon	133982568	133982650	1000	+	.	gene_id "MSTRG.168629"; transcript_id "MSTRG.168629.13"; exon_number "3";
chr6	StringTie	exon	133982817	133982880	1000	+	.	gene_id "MSTRG.168629"; transcript_id "MSTRG.168629.13"; exon_number "4";
chr6	StringTie	exon	133984376	133984479	1000	+	.	gene_id "MSTRG.168629"; transcript_id "MSTRG.168629.13"; exon_number "5";
chr6	StringTie	exon	133984577	133984671	1000	+	.	gene_id "MSTRG.168629"; transcript_id "MSTRG.168629.13"; exon_number "6";
chr6	StringTie	exon	133986961	133987503	1000	+	.	gene_id "MSTRG.168629"; transcript_id "MSTRG.168629.13"; exon_number "7";
chr6	StringTie	transcript	133953160	133955622	1000	+	.	gene_id "MSTRG.168629"; transcript_id "MSTRG.168629.14";
chr6	StringTie	exon	133953160	133953425	1000	+	.	gene_id "MSTRG.168629"; transcript_id "MSTRG.168629.14"; exon_number "1";
chr6	StringTie	exon	133955597	133955622	1000	+	.	gene_id "MSTRG.168629"; transcript_id "MSTRG.168629.14"; exon_number "2";
chr6	StringTie	transcript	133953188	133990407	1000	+	.	gene_id "MSTRG.168629"; transcript_id "MSTRG.168629.15";
chr6	StringTie	exon	133953188	133953360	1000	+	.	gene_id "MSTRG.168629"; transcript_id "MSTRG.168629.15"; exon_number "1";
chr6	StringTie	exon	133953394	133953425	1000	+	.	gene_id "MSTRG.168629"; transcript_id "MSTRG.168629.15"; exon_number "2";
chr6	StringTie	exon	133980082	133980260	1000	+	.	gene_id "MSTRG.168629"; transcript_id "MSTRG.168629.15"; exon_number "3";
chr6	StringTie	exon	133982568	133982650	1000	+	.	gene_id "MSTRG.168629"; transcript_id "MSTRG.168629.15"; exon_number "4";
chr6	StringTie	exon	133982817	133982880	1000	+	.	gene_id "MSTRG.168629"; transcript_id "MSTRG.168629.15"; exon_number "5";
chr6	StringTie	exon	133984376	133984479	1000	+	.	gene_id "MSTRG.168629"; transcript_id "MSTRG.168629.15"; exon_number "6";
chr6	StringTie	exon	133984577	133984671	1000	+	.	gene_id "MSTRG.168629"; transcript_id "MSTRG.168629.15"; exon_number "7";
chr6	StringTie	exon	133986961	133990407	1000	+	.	gene_id "MSTRG.168629"; transcript_id "MSTRG.168629.15"; exon_number "8";
chr6	StringTie	transcript	133970066	133987512	1000	+	.	gene_id "MSTRG.168629"; transcript_id "MSTRG.168629.19";
chr6	StringTie	exon	133970066	133970104	1000	+	.	gene_id "MSTRG.168629"; transcript_id "MSTRG.168629.19"; exon_number "1";
chr6	StringTie	exon	133980082	133980260	1000	+	.	gene_id "MSTRG.168629"; transcript_id "MSTRG.168629.19"; exon_number "2";
chr6	StringTie	exon	133982568	133982650	1000	+	.	gene_id "MSTRG.168629"; transcript_id "MSTRG.168629.19"; exon_number "3";
chr6	StringTie	exon	133982817	133982880	1000	+	.	gene_id "MSTRG.168629"; transcript_id "MSTRG.168629.19"; exon_number "4";
chr6	StringTie	exon	133984376	133984479	1000	+	.	gene_id "MSTRG.168629"; transcript_id "MSTRG.168629.19"; exon_number "5";
chr6	StringTie	exon	133984577	133984671	1000	+	.	gene_id "MSTRG.168629"; transcript_id "MSTRG.168629.19"; exon_number "6";
chr6	StringTie	exon	133986961	133987512	1000	+	.	gene_id "MSTRG.168629"; transcript_id "MSTRG.168629.19"; exon_number "7";
chr6	StringTie	transcript	133952020	133992652	1000	+	.	gene_id "MSTRG.168629"; transcript_id "MSTRG.168629.2";
chr6	StringTie	exon	133952020	133952730	1000	+	.	gene_id "MSTRG.168629"; transcript_id "MSTRG.168629.2"; exon_number "1";
chr6	StringTie	exon	133953185	133953425	1000	+	.	gene_id "MSTRG.168629"; transcript_id "MSTRG.168629.2"; exon_number "2";
chr6	StringTie	exon	133980082	133980260	1000	+	.	gene_id "MSTRG.168629"; transcript_id "MSTRG.168629.2"; exon_number "3";
chr6	StringTie	exon	133982568	133982650	1000	+	.	gene_id "MSTRG.168629"; transcript_id "MSTRG.168629.2"; exon_number "4";
chr6	StringTie	exon	133982817	133982880	1000	+	.	gene_id "MSTRG.168629"; transcript_id "MSTRG.168629.2"; exon_number "5";
chr6	StringTie	exon	133984376	133984479	1000	+	.	gene_id "MSTRG.168629"; transcript_id "MSTRG.168629.2"; exon_number "6";
chr6	StringTie	exon	133984577	133984671	1000	+	.	gene_id "MSTRG.168629"; transcript_id "MSTRG.168629.2"; exon_number "7";
chr6	StringTie	exon	133986961	133992652	1000	+	.	gene_id "MSTRG.168629"; transcript_id "MSTRG.168629.2"; exon_number "8";
chr6	StringTie	transcript	133971435	133990437	1000	+	.	gene_id "MSTRG.168629"; transcript_id "MSTRG.168629.20";
chr6	StringTie	exon	133971435	133971454	1000	+	.	gene_id "MSTRG.168629"; transcript_id "MSTRG.168629.20"; exon_number "1";
chr6	StringTie	exon	133980082	133980260	1000	+	.	gene_id "MSTRG.168629"; transcript_id "MSTRG.168629.20"; exon_number "2";
chr6	StringTie	exon	133982568	133982650	1000	+	.	gene_id "MSTRG.168629"; transcript_id "MSTRG.168629.20"; exon_number "3";
chr6	StringTie	exon	133982817	133982880	1000	+	.	gene_id "MSTRG.168629"; transcript_id "MSTRG.168629.20"; exon_number "4";
chr6	StringTie	exon	133984376	133984479	1000	+	.	gene_id "MSTRG.168629"; transcript_id "MSTRG.168629.20"; exon_number "5";
chr6	StringTie	exon	133984577	133984671	1000	+	.	gene_id "MSTRG.168629"; transcript_id "MSTRG.168629.20"; exon_number "6";
chr6	StringTie	exon	133986961	133990437	1000	+	.	gene_id "MSTRG.168629"; transcript_id "MSTRG.168629.20"; exon_number "7";
chr6	StringTie	transcript	133977150	133987501	1000	+	.	gene_id "MSTRG.168629"; transcript_id "MSTRG.168629.21";
chr6	StringTie	exon	133977150	133977176	1000	+	.	gene_id "MSTRG.168629"; transcript_id "MSTRG.168629.21"; exon_number "1";
chr6	StringTie	exon	133980082	133980260	1000	+	.	gene_id "MSTRG.168629"; transcript_id "MSTRG.168629.21"; exon_number "2";
chr6	StringTie	exon	133982568	133982650	1000	+	.	gene_id "MSTRG.168629"; transcript_id "MSTRG.168629.21"; exon_number "3";
chr6	StringTie	exon	133982817	133982880	1000	+	.	gene_id "MSTRG.168629"; transcript_id "MSTRG.168629.21"; exon_number "4";
chr6	StringTie	exon	133984376	133984479	1000	+	.	gene_id "MSTRG.168629"; transcript_id "MSTRG.168629.21"; exon_number "5";
chr6	StringTie	exon	133984577	133984671	1000	+	.	gene_id "MSTRG.168629"; transcript_id "MSTRG.168629.21"; exon_number "6";
chr6	StringTie	exon	133986961	133987501	1000	+	.	gene_id "MSTRG.168629"; transcript_id "MSTRG.168629.21"; exon_number "7";
chr6	StringTie	transcript	133979231	133987537	1000	+	.	gene_id "MSTRG.168629"; transcript_id "MSTRG.168629.22";
chr6	StringTie	exon	133979231	133979255	1000	+	.	gene_id "MSTRG.168629"; transcript_id "MSTRG.168629.22"; exon_number "1";
chr6	StringTie	exon	133980082	133980260	1000	+	.	gene_id "MSTRG.168629"; transcript_id "MSTRG.168629.22"; exon_number "2";
chr6	StringTie	exon	133982568	133982650	1000	+	.	gene_id "MSTRG.168629"; transcript_id "MSTRG.168629.22"; exon_number "3";
chr6	StringTie	exon	133982817	133982880	1000	+	.	gene_id "MSTRG.168629"; transcript_id "MSTRG.168629.22"; exon_number "4";
chr6	StringTie	exon	133984376	133984479	1000	+	.	gene_id "MSTRG.168629"; transcript_id "MSTRG.168629.22"; exon_number "5";
chr6	StringTie	exon	133984577	133984671	1000	+	.	gene_id "MSTRG.168629"; transcript_id "MSTRG.168629.22"; exon_number "6";
chr6	StringTie	exon	133986961	133987537	1000	+	.	gene_id "MSTRG.168629"; transcript_id "MSTRG.168629.22"; exon_number "7";
chr6	StringTie	transcript	133952023	133998420	1000	+	.	gene_id "MSTRG.168629"; transcript_id "MSTRG.168629.3";
chr6	StringTie	exon	133952023	133952730	1000	+	.	gene_id "MSTRG.168629"; transcript_id "MSTRG.168629.3"; exon_number "1";
chr6	StringTie	exon	133953185	133953425	1000	+	.	gene_id "MSTRG.168629"; transcript_id "MSTRG.168629.3"; exon_number "2";
chr6	StringTie	exon	133968855	133968957	1000	+	.	gene_id "MSTRG.168629"; transcript_id "MSTRG.168629.3"; exon_number "3";
chr6	StringTie	exon	133980082	133980260	1000	+	.	gene_id "MSTRG.168629"; transcript_id "MSTRG.168629.3"; exon_number "4";
chr6	StringTie	exon	133982568	133982650	1000	+	.	gene_id "MSTRG.168629"; transcript_id "MSTRG.168629.3"; exon_number "5";
chr6	StringTie	exon	133982817	133982880	1000	+	.	gene_id "MSTRG.168629"; transcript_id "MSTRG.168629.3"; exon_number "6";
chr6	StringTie	exon	133984376	133984479	1000	+	.	gene_id "MSTRG.168629"; transcript_id "MSTRG.168629.3"; exon_number "7";
chr6	StringTie	exon	133984577	133984671	1000	+	.	gene_id "MSTRG.168629"; transcript_id "MSTRG.168629.3"; exon_number "8";
chr6	StringTie	exon	133986961	133998420	1000	+	.	gene_id "MSTRG.168629"; transcript_id "MSTRG.168629.3"; exon_number "9";
chr6	StringTie	transcript	133952202	133987495	1000	+	.	gene_id "MSTRG.168629"; transcript_id "MSTRG.168629.6";
chr6	StringTie	exon	133952202	133952730	1000	+	.	gene_id "MSTRG.168629"; transcript_id "MSTRG.168629.6"; exon_number "1";
chr6	StringTie	exon	133980082	133980260	1000	+	.	gene_id "MSTRG.168629"; transcript_id "MSTRG.168629.6"; exon_number "2";
chr6	StringTie	exon	133982572	133982650	1000	+	.	gene_id "MSTRG.168629"; transcript_id "MSTRG.168629.6"; exon_number "3";
chr6	StringTie	exon	133982817	133982880	1000	+	.	gene_id "MSTRG.168629"; transcript_id "MSTRG.168629.6"; exon_number "4";
chr6	StringTie	exon	133984376	133984479	1000	+	.	gene_id "MSTRG.168629"; transcript_id "MSTRG.168629.6"; exon_number "5";
chr6	StringTie	exon	133984577	133984671	1000	+	.	gene_id "MSTRG.168629"; transcript_id "MSTRG.168629.6"; exon_number "6";
chr6	StringTie	exon	133986961	133987495	1000	+	.	gene_id "MSTRG.168629"; transcript_id "MSTRG.168629.6"; exon_number "7";
chr6	StringTie	transcript	133952286	133990437	1000	+	.	gene_id "MSTRG.168629"; transcript_id "MSTRG.168629.7";
chr6	StringTie	exon	133952286	133952730	1000	+	.	gene_id "MSTRG.168629"; transcript_id "MSTRG.168629.7"; exon_number "1";
chr6	StringTie	exon	133953185	133953425	1000	+	.	gene_id "MSTRG.168629"; transcript_id "MSTRG.168629.7"; exon_number "2";
chr6	StringTie	exon	133980082	133980260	1000	+	.	gene_id "MSTRG.168629"; transcript_id "MSTRG.168629.7"; exon_number "3";
chr6	StringTie	exon	133982572	133982650	1000	+	.	gene_id "MSTRG.168629"; transcript_id "MSTRG.168629.7"; exon_number "4";
chr6	StringTie	exon	133982817	133982880	1000	+	.	gene_id "MSTRG.168629"; transcript_id "MSTRG.168629.7"; exon_number "5";
chr6	StringTie	exon	133984376	133984479	1000	+	.	gene_id "MSTRG.168629"; transcript_id "MSTRG.168629.7"; exon_number "6";
chr6	StringTie	exon	133984577	133984671	1000	+	.	gene_id "MSTRG.168629"; transcript_id "MSTRG.168629.7"; exon_number "7";
chr6	StringTie	exon	133986961	133990437	1000	+	.	gene_id "MSTRG.168629"; transcript_id "MSTRG.168629.7"; exon_number "8";
chr6	StringTie	transcript	133952286	133987502	1000	+	.	gene_id "MSTRG.168629"; transcript_id "MSTRG.168629.8";
chr6	StringTie	exon	133952286	133952730	1000	+	.	gene_id "MSTRG.168629"; transcript_id "MSTRG.168629.8"; exon_number "1";
chr6	StringTie	exon	133953185	133953425	1000	+	.	gene_id "MSTRG.168629"; transcript_id "MSTRG.168629.8"; exon_number "2";
chr6	StringTie	exon	133980082	133980260	1000	+	.	gene_id "MSTRG.168629"; transcript_id "MSTRG.168629.8"; exon_number "3";
chr6	StringTie	exon	133982568	133982650	1000	+	.	gene_id "MSTRG.168629"; transcript_id "MSTRG.168629.8"; exon_number "4";
chr6	StringTie	exon	133982822	133982880	1000	+	.	gene_id "MSTRG.168629"; transcript_id "MSTRG.168629.8"; exon_number "5";
chr6	StringTie	exon	133984376	133984479	1000	+	.	gene_id "MSTRG.168629"; transcript_id "MSTRG.168629.8"; exon_number "6";
chr6	StringTie	exon	133984577	133984671	1000	+	.	gene_id "MSTRG.168629"; transcript_id "MSTRG.168629.8"; exon_number "7";
chr6	StringTie	exon	133986961	133987502	1000	+	.	gene_id "MSTRG.168629"; transcript_id "MSTRG.168629.8"; exon_number "8";
chr1	StringTie	transcript	233460727	233462325	1000	.	.	gene_id "MSTRG.16863"; transcript_id "MSTRG.16863.1";
chr1	StringTie	exon	233460727	233462325	1000	.	.	gene_id "MSTRG.16863"; transcript_id "MSTRG.16863.1"; exon_number "1";
chr6	StringTie	transcript	133988697	134052636	1000	-	.	gene_id "MSTRG.168630"; transcript_id "ENST00000275230"; gene_name "SLC2A12"; ref_gene_id "ENSG00000146411";
chr6	StringTie	exon	133988697	133991308	1000	-	.	gene_id "MSTRG.168630"; transcript_id "ENST00000275230"; exon_number "1"; gene_name "SLC2A12"; ref_gene_id "ENSG00000146411";
chr6	StringTie	exon	134001997	134002129	1000	-	.	gene_id "MSTRG.168630"; transcript_id "ENST00000275230"; exon_number "2"; gene_name "SLC2A12"; ref_gene_id "ENSG00000146411";
chr6	StringTie	exon	134006812	134006934	1000	-	.	gene_id "MSTRG.168630"; transcript_id "ENST00000275230"; exon_number "3"; gene_name "SLC2A12"; ref_gene_id "ENSG00000146411";
chr6	StringTie	exon	134028381	134029721	1000	-	.	gene_id "MSTRG.168630"; transcript_id "ENST00000275230"; exon_number "4"; gene_name "SLC2A12"; ref_gene_id "ENSG00000146411";
chr6	StringTie	exon	134052378	134052636	1000	-	.	gene_id "MSTRG.168630"; transcript_id "ENST00000275230"; exon_number "5"; gene_name "SLC2A12"; ref_gene_id "ENSG00000146411";
chr6	StringTie	transcript	133985965	134029981	1000	-	.	gene_id "MSTRG.168630"; transcript_id "MSTRG.168630.1";
chr6	StringTie	exon	133985965	133991308	1000	-	.	gene_id "MSTRG.168630"; transcript_id "MSTRG.168630.1"; exon_number "1";
chr6	StringTie	exon	134001997	134002129	1000	-	.	gene_id "MSTRG.168630"; transcript_id "MSTRG.168630.1"; exon_number "2";
chr6	StringTie	exon	134006812	134006934	1000	-	.	gene_id "MSTRG.168630"; transcript_id "MSTRG.168630.1"; exon_number "3";
chr6	StringTie	exon	134028381	134029721	1000	-	.	gene_id "MSTRG.168630"; transcript_id "MSTRG.168630.1"; exon_number "4";
chr6	StringTie	exon	134029868	134029981	1000	-	.	gene_id "MSTRG.168630"; transcript_id "MSTRG.168630.1"; exon_number "5";
chr6	StringTie	transcript	133988701	134049262	1000	-	.	gene_id "MSTRG.168630"; transcript_id "MSTRG.168630.10";
chr6	StringTie	exon	133988701	133991308	1000	-	.	gene_id "MSTRG.168630"; transcript_id "MSTRG.168630.10"; exon_number "1";
chr6	StringTie	exon	134001997	134002129	1000	-	.	gene_id "MSTRG.168630"; transcript_id "MSTRG.168630.10"; exon_number "2";
chr6	StringTie	exon	134006812	134006934	1000	-	.	gene_id "MSTRG.168630"; transcript_id "MSTRG.168630.10"; exon_number "3";
chr6	StringTie	exon	134009968	134010062	1000	-	.	gene_id "MSTRG.168630"; transcript_id "MSTRG.168630.10"; exon_number "4";
chr6	StringTie	exon	134028381	134029721	1000	-	.	gene_id "MSTRG.168630"; transcript_id "MSTRG.168630.10"; exon_number "5";
chr6	StringTie	exon	134049061	134049262	1000	-	.	gene_id "MSTRG.168630"; transcript_id "MSTRG.168630.10"; exon_number "6";
chr6	StringTie	transcript	134013344	134052674	1000	-	.	gene_id "MSTRG.168630"; transcript_id "MSTRG.168630.11";
chr6	StringTie	exon	134013344	134016263	1000	-	.	gene_id "MSTRG.168630"; transcript_id "MSTRG.168630.11"; exon_number "1";
chr6	StringTie	exon	134028381	134029721	1000	-	.	gene_id "MSTRG.168630"; transcript_id "MSTRG.168630.11"; exon_number "2";
chr6	StringTie	exon	134049061	134049284	1000	-	.	gene_id "MSTRG.168630"; transcript_id "MSTRG.168630.11"; exon_number "3";
chr6	StringTie	exon	134052378	134052674	1000	-	.	gene_id "MSTRG.168630"; transcript_id "MSTRG.168630.11"; exon_number "4";
chr6	StringTie	transcript	134019329	134029718	1000	-	.	gene_id "MSTRG.168630"; transcript_id "MSTRG.168630.12";
chr6	StringTie	exon	134019329	134020021	1000	-	.	gene_id "MSTRG.168630"; transcript_id "MSTRG.168630.12"; exon_number "1";
chr6	StringTie	exon	134028381	134029718	1000	-	.	gene_id "MSTRG.168630"; transcript_id "MSTRG.168630.12"; exon_number "2";
chr6	StringTie	transcript	134019336	134029723	1000	-	.	gene_id "MSTRG.168630"; transcript_id "MSTRG.168630.13";
chr6	StringTie	exon	134019336	134020773	1000	-	.	gene_id "MSTRG.168630"; transcript_id "MSTRG.168630.13"; exon_number "1";
chr6	StringTie	exon	134028381	134029723	1000	-	.	gene_id "MSTRG.168630"; transcript_id "MSTRG.168630.13"; exon_number "2";
chr6	StringTie	transcript	134019855	134029717	1000	-	.	gene_id "MSTRG.168630"; transcript_id "MSTRG.168630.14";
chr6	StringTie	exon	134019855	134020908	1000	-	.	gene_id "MSTRG.168630"; transcript_id "MSTRG.168630.14"; exon_number "1";
chr6	StringTie	exon	134028381	134029717	1000	-	.	gene_id "MSTRG.168630"; transcript_id "MSTRG.168630.14"; exon_number "2";
chr6	StringTie	transcript	134036251	134053484	1000	-	.	gene_id "MSTRG.168630"; transcript_id "MSTRG.168630.15";
chr6	StringTie	exon	134036251	134041312	1000	-	.	gene_id "MSTRG.168630"; transcript_id "MSTRG.168630.15"; exon_number "1";
chr6	StringTie	exon	134052378	134053484	1000	-	.	gene_id "MSTRG.168630"; transcript_id "MSTRG.168630.15"; exon_number "2";
chr6	StringTie	transcript	134044287	134052672	1000	-	.	gene_id "MSTRG.168630"; transcript_id "MSTRG.168630.16";
chr6	StringTie	exon	134044287	134044711	1000	-	.	gene_id "MSTRG.168630"; transcript_id "MSTRG.168630.16"; exon_number "1";
chr6	StringTie	exon	134052378	134052672	1000	-	.	gene_id "MSTRG.168630"; transcript_id "MSTRG.168630.16"; exon_number "2";
chr6	StringTie	transcript	133985970	134007992	1000	-	.	gene_id "MSTRG.168630"; transcript_id "MSTRG.168630.2";
chr6	StringTie	exon	133985970	133991308	1000	-	.	gene_id "MSTRG.168630"; transcript_id "MSTRG.168630.2"; exon_number "1";
chr6	StringTie	exon	134001997	134002129	1000	-	.	gene_id "MSTRG.168630"; transcript_id "MSTRG.168630.2"; exon_number "2";
chr6	StringTie	exon	134006812	134006934	1000	-	.	gene_id "MSTRG.168630"; transcript_id "MSTRG.168630.2"; exon_number "3";
chr6	StringTie	exon	134007325	134007992	1000	-	.	gene_id "MSTRG.168630"; transcript_id "MSTRG.168630.2"; exon_number "4";
chr6	StringTie	transcript	133985972	134007725	1000	-	.	gene_id "MSTRG.168630"; transcript_id "MSTRG.168630.3";
chr6	StringTie	exon	133985972	133991308	1000	-	.	gene_id "MSTRG.168630"; transcript_id "MSTRG.168630.3"; exon_number "1";
chr6	StringTie	exon	134001997	134002129	1000	-	.	gene_id "MSTRG.168630"; transcript_id "MSTRG.168630.3"; exon_number "2";
chr6	StringTie	exon	134006812	134006934	1000	-	.	gene_id "MSTRG.168630"; transcript_id "MSTRG.168630.3"; exon_number "3";
chr6	StringTie	exon	134007066	134007725	1000	-	.	gene_id "MSTRG.168630"; transcript_id "MSTRG.168630.3"; exon_number "4";
chr6	StringTie	transcript	133985972	134049262	1000	-	.	gene_id "MSTRG.168630"; transcript_id "MSTRG.168630.4";
chr6	StringTie	exon	133985972	133991308	1000	-	.	gene_id "MSTRG.168630"; transcript_id "MSTRG.168630.4"; exon_number "1";
chr6	StringTie	exon	134001997	134002129	1000	-	.	gene_id "MSTRG.168630"; transcript_id "MSTRG.168630.4"; exon_number "2";
chr6	StringTie	exon	134006812	134006934	1000	-	.	gene_id "MSTRG.168630"; transcript_id "MSTRG.168630.4"; exon_number "3";
chr6	StringTie	exon	134010027	134010062	1000	-	.	gene_id "MSTRG.168630"; transcript_id "MSTRG.168630.4"; exon_number "4";
chr6	StringTie	exon	134028381	134029721	1000	-	.	gene_id "MSTRG.168630"; transcript_id "MSTRG.168630.4"; exon_number "5";
chr6	StringTie	exon	134049061	134049262	1000	-	.	gene_id "MSTRG.168630"; transcript_id "MSTRG.168630.4"; exon_number "6";
chr6	StringTie	transcript	133986032	134053237	1000	-	.	gene_id "MSTRG.168630"; transcript_id "MSTRG.168630.5";
chr6	StringTie	exon	133986032	133991308	1000	-	.	gene_id "MSTRG.168630"; transcript_id "MSTRG.168630.5"; exon_number "1";
chr6	StringTie	exon	134001997	134002129	1000	-	.	gene_id "MSTRG.168630"; transcript_id "MSTRG.168630.5"; exon_number "2";
chr6	StringTie	exon	134006812	134006934	1000	-	.	gene_id "MSTRG.168630"; transcript_id "MSTRG.168630.5"; exon_number "3";
chr6	StringTie	exon	134009968	134010062	1000	-	.	gene_id "MSTRG.168630"; transcript_id "MSTRG.168630.5"; exon_number "4";
chr6	StringTie	exon	134028381	134029721	1000	-	.	gene_id "MSTRG.168630"; transcript_id "MSTRG.168630.5"; exon_number "5";
chr6	StringTie	exon	134052378	134053237	1000	-	.	gene_id "MSTRG.168630"; transcript_id "MSTRG.168630.5"; exon_number "6";
chr6	StringTie	transcript	133988693	134053484	1000	-	.	gene_id "MSTRG.168630"; transcript_id "MSTRG.168630.6";
chr6	StringTie	exon	133988693	133991308	1000	-	.	gene_id "MSTRG.168630"; transcript_id "MSTRG.168630.6"; exon_number "1";
chr6	StringTie	exon	134001997	134002129	1000	-	.	gene_id "MSTRG.168630"; transcript_id "MSTRG.168630.6"; exon_number "2";
chr6	StringTie	exon	134006812	134006934	1000	-	.	gene_id "MSTRG.168630"; transcript_id "MSTRG.168630.6"; exon_number "3";
chr6	StringTie	exon	134009968	134010062	1000	-	.	gene_id "MSTRG.168630"; transcript_id "MSTRG.168630.6"; exon_number "4";
chr6	StringTie	exon	134015921	134016263	1000	-	.	gene_id "MSTRG.168630"; transcript_id "MSTRG.168630.6"; exon_number "5";
chr6	StringTie	exon	134028381	134029721	1000	-	.	gene_id "MSTRG.168630"; transcript_id "MSTRG.168630.6"; exon_number "6";
chr6	StringTie	exon	134052378	134053484	1000	-	.	gene_id "MSTRG.168630"; transcript_id "MSTRG.168630.6"; exon_number "7";
chr6	StringTie	transcript	133988693	134049618	1000	-	.	gene_id "MSTRG.168630"; transcript_id "MSTRG.168630.7";
chr6	StringTie	exon	133988693	133991308	1000	-	.	gene_id "MSTRG.168630"; transcript_id "MSTRG.168630.7"; exon_number "1";
chr6	StringTie	exon	134001997	134002129	1000	-	.	gene_id "MSTRG.168630"; transcript_id "MSTRG.168630.7"; exon_number "2";
chr6	StringTie	exon	134006812	134006934	1000	-	.	gene_id "MSTRG.168630"; transcript_id "MSTRG.168630.7"; exon_number "3";
chr6	StringTie	exon	134028381	134029721	1000	-	.	gene_id "MSTRG.168630"; transcript_id "MSTRG.168630.7"; exon_number "4";
chr6	StringTie	exon	134049061	134049618	1000	-	.	gene_id "MSTRG.168630"; transcript_id "MSTRG.168630.7"; exon_number "5";
chr6	StringTie	transcript	133988693	134010062	1000	-	.	gene_id "MSTRG.168630"; transcript_id "MSTRG.168630.8";
chr6	StringTie	exon	133988693	133991308	1000	-	.	gene_id "MSTRG.168630"; transcript_id "MSTRG.168630.8"; exon_number "1";
chr6	StringTie	exon	134001997	134002129	1000	-	.	gene_id "MSTRG.168630"; transcript_id "MSTRG.168630.8"; exon_number "2";
chr6	StringTie	exon	134006812	134006934	1000	-	.	gene_id "MSTRG.168630"; transcript_id "MSTRG.168630.8"; exon_number "3";
chr6	StringTie	exon	134009998	134010062	1000	-	.	gene_id "MSTRG.168630"; transcript_id "MSTRG.168630.8"; exon_number "4";
chr6	StringTie	transcript	134009033	134009218	1000	+	.	gene_id "MSTRG.168631"; transcript_id "ENST00000617815"; gene_name "CTA-444M12.3"; ref_gene_id "ENSG00000278744";
chr6	StringTie	exon	134009033	134009218	1000	+	.	gene_id "MSTRG.168631"; transcript_id "ENST00000617815"; exon_number "1"; gene_name "CTA-444M12.3"; ref_gene_id "ENSG00000278744";
chr6	StringTie	transcript	134028455	134029320	1000	+	.	gene_id "MSTRG.168632"; transcript_id "MSTRG.168632.1";
chr6	StringTie	exon	134028455	134028468	1000	+	.	gene_id "MSTRG.168632"; transcript_id "MSTRG.168632.1"; exon_number "1";
chr6	StringTie	exon	134028671	134028873	1000	+	.	gene_id "MSTRG.168632"; transcript_id "MSTRG.168632.1"; exon_number "2";
chr6	StringTie	exon	134029164	134029320	1000	+	.	gene_id "MSTRG.168632"; transcript_id "MSTRG.168632.1"; exon_number "3";
chr6	StringTie	transcript	134057497	134057712	1000	.	.	gene_id "MSTRG.168633"; transcript_id "MSTRG.168633.1";
chr6	StringTie	exon	134057497	134057712	1000	.	.	gene_id "MSTRG.168633"; transcript_id "MSTRG.168633.1"; exon_number "1";
chr6	StringTie	transcript	134058158	134058905	1000	.	.	gene_id "MSTRG.168634"; transcript_id "MSTRG.168634.1";
chr6	StringTie	exon	134058158	134058905	1000	.	.	gene_id "MSTRG.168634"; transcript_id "MSTRG.168634.1"; exon_number "1";
chr6	StringTie	transcript	134062357	134063794	1000	.	.	gene_id "MSTRG.168635"; transcript_id "MSTRG.168635.1";
chr6	StringTie	exon	134062357	134063794	1000	.	.	gene_id "MSTRG.168635"; transcript_id "MSTRG.168635.1"; exon_number "1";
chr6	StringTie	transcript	134074528	134099415	1000	+	.	gene_id "MSTRG.168636"; transcript_id "MSTRG.168636.1";
chr6	StringTie	exon	134074528	134074612	1000	+	.	gene_id "MSTRG.168636"; transcript_id "MSTRG.168636.1"; exon_number "1";
chr6	StringTie	exon	134085795	134086011	1000	+	.	gene_id "MSTRG.168636"; transcript_id "MSTRG.168636.1"; exon_number "2";
chr6	StringTie	exon	134099035	134099415	1000	+	.	gene_id "MSTRG.168636"; transcript_id "MSTRG.168636.1"; exon_number "3";
chr6	StringTie	transcript	134074566	134099209	1000	+	.	gene_id "MSTRG.168636"; transcript_id "MSTRG.168636.2";
chr6	StringTie	exon	134074566	134074612	1000	+	.	gene_id "MSTRG.168636"; transcript_id "MSTRG.168636.2"; exon_number "1";
chr6	StringTie	exon	134081101	134084113	1000	+	.	gene_id "MSTRG.168636"; transcript_id "MSTRG.168636.2"; exon_number "2";
chr6	StringTie	exon	134085795	134086011	1000	+	.	gene_id "MSTRG.168636"; transcript_id "MSTRG.168636.2"; exon_number "3";
chr6	StringTie	exon	134099035	134099209	1000	+	.	gene_id "MSTRG.168636"; transcript_id "MSTRG.168636.2"; exon_number "4";
chr6	StringTie	transcript	134100992	134102064	1000	.	.	gene_id "MSTRG.168637"; transcript_id "MSTRG.168637.1";
chr6	StringTie	exon	134100992	134102064	1000	.	.	gene_id "MSTRG.168637"; transcript_id "MSTRG.168637.1"; exon_number "1";
chr6	StringTie	transcript	134104170	134104434	1000	.	.	gene_id "MSTRG.168638"; transcript_id "MSTRG.168638.1";
chr6	StringTie	exon	134104170	134104434	1000	.	.	gene_id "MSTRG.168638"; transcript_id "MSTRG.168638.1"; exon_number "1";
chr6	StringTie	transcript	134115235	134115736	1000	-	.	gene_id "MSTRG.168639"; transcript_id "ENST00000406908"; gene_name "HMGA1P7"; ref_gene_id "ENSG00000216753";
chr6	StringTie	exon	134115235	134115736	1000	-	.	gene_id "MSTRG.168639"; transcript_id "ENST00000406908"; exon_number "1"; gene_name "HMGA1P7"; ref_gene_id "ENSG00000216753";
chr6	StringTie	transcript	134108126	134119601	1000	-	.	gene_id "MSTRG.168639"; transcript_id "MSTRG.168639.1";
chr6	StringTie	exon	134108126	134116024	1000	-	.	gene_id "MSTRG.168639"; transcript_id "MSTRG.168639.1"; exon_number "1";
chr6	StringTie	exon	134117544	134117848	1000	-	.	gene_id "MSTRG.168639"; transcript_id "MSTRG.168639.1"; exon_number "2";
chr6	StringTie	exon	134119566	134119601	1000	-	.	gene_id "MSTRG.168639"; transcript_id "MSTRG.168639.1"; exon_number "3";
chr1	StringTie	transcript	233468366	233471877	1000	.	.	gene_id "MSTRG.16864"; transcript_id "MSTRG.16864.1";
chr1	StringTie	exon	233468366	233471877	1000	.	.	gene_id "MSTRG.16864"; transcript_id "MSTRG.16864.1"; exon_number "1";
chr6	StringTie	transcript	134119701	134120688	1000	+	.	gene_id "MSTRG.168640"; transcript_id "MSTRG.168640.1";
chr6	StringTie	exon	134119701	134120688	1000	+	.	gene_id "MSTRG.168640"; transcript_id "MSTRG.168640.1"; exon_number "1";
chr6	StringTie	transcript	134121329	134121701	1000	.	.	gene_id "MSTRG.168641"; transcript_id "MSTRG.168641.1";
chr6	StringTie	exon	134121329	134121701	1000	.	.	gene_id "MSTRG.168641"; transcript_id "MSTRG.168641.1"; exon_number "1";
chr6	StringTie	transcript	134122131	134122914	1000	.	.	gene_id "MSTRG.168642"; transcript_id "MSTRG.168642.1";
chr6	StringTie	exon	134122131	134122914	1000	.	.	gene_id "MSTRG.168642"; transcript_id "MSTRG.168642.1"; exon_number "1";
chr6	StringTie	transcript	134128583	134128790	1000	.	.	gene_id "MSTRG.168643"; transcript_id "MSTRG.168643.1";
chr6	StringTie	exon	134128583	134128790	1000	.	.	gene_id "MSTRG.168643"; transcript_id "MSTRG.168643.1"; exon_number "1";
chr6	StringTie	transcript	134129864	134131216	1000	.	.	gene_id "MSTRG.168644"; transcript_id "MSTRG.168644.1";
chr6	StringTie	exon	134129864	134131216	1000	.	.	gene_id "MSTRG.168644"; transcript_id "MSTRG.168644.1"; exon_number "1";
chr6	StringTie	transcript	134132078	134132554	1000	.	.	gene_id "MSTRG.168645"; transcript_id "MSTRG.168645.1";
chr6	StringTie	exon	134132078	134132554	1000	.	.	gene_id "MSTRG.168645"; transcript_id "MSTRG.168645.1"; exon_number "1";
chr6	StringTie	transcript	134133573	134133868	1000	+	.	gene_id "MSTRG.168646"; transcript_id "ENST00000577207"; gene_name "RN7SL408P"; ref_gene_id "ENSG00000266875";
chr6	StringTie	exon	134133573	134133868	1000	+	.	gene_id "MSTRG.168646"; transcript_id "ENST00000577207"; exon_number "1"; gene_name "RN7SL408P"; ref_gene_id "ENSG00000266875";
chr6	StringTie	transcript	134134188	134134480	1000	.	.	gene_id "MSTRG.168647"; transcript_id "MSTRG.168647.1";
chr6	StringTie	exon	134134188	134134480	1000	.	.	gene_id "MSTRG.168647"; transcript_id "MSTRG.168647.1"; exon_number "1";
chr6	StringTie	transcript	134134948	134136992	1000	-	.	gene_id "MSTRG.168648"; transcript_id "MSTRG.168648.1";
chr6	StringTie	exon	134134948	134136992	1000	-	.	gene_id "MSTRG.168648"; transcript_id "MSTRG.168648.1"; exon_number "1";
chr6	StringTie	transcript	134138186	134139100	1000	.	.	gene_id "MSTRG.168649"; transcript_id "MSTRG.168649.1";
chr6	StringTie	exon	134138186	134139100	1000	.	.	gene_id "MSTRG.168649"; transcript_id "MSTRG.168649.1"; exon_number "1";
chr1	StringTie	transcript	233472951	233474718	1000	.	.	gene_id "MSTRG.16865"; transcript_id "MSTRG.16865.1";
chr1	StringTie	exon	233472951	233474718	1000	.	.	gene_id "MSTRG.16865"; transcript_id "MSTRG.16865.1"; exon_number "1";
chr6	StringTie	transcript	134140588	134142092	1000	.	.	gene_id "MSTRG.168650"; transcript_id "MSTRG.168650.1";
chr6	StringTie	exon	134140588	134142092	1000	.	.	gene_id "MSTRG.168650"; transcript_id "MSTRG.168650.1"; exon_number "1";
chr6	StringTie	transcript	134143224	134143432	1000	.	.	gene_id "MSTRG.168651"; transcript_id "MSTRG.168651.1";
chr6	StringTie	exon	134143224	134143432	1000	.	.	gene_id "MSTRG.168651"; transcript_id "MSTRG.168651.1"; exon_number "1";
chr6	StringTie	transcript	134143895	134144305	1000	.	.	gene_id "MSTRG.168652"; transcript_id "MSTRG.168652.1";
chr6	StringTie	exon	134143895	134144305	1000	.	.	gene_id "MSTRG.168652"; transcript_id "MSTRG.168652.1"; exon_number "1";
chr6	StringTie	transcript	134147308	134147626	1000	.	.	gene_id "MSTRG.168653"; transcript_id "MSTRG.168653.1";
chr6	StringTie	exon	134147308	134147626	1000	.	.	gene_id "MSTRG.168653"; transcript_id "MSTRG.168653.1"; exon_number "1";
chr6	StringTie	transcript	134148239	134148747	1000	.	.	gene_id "MSTRG.168654"; transcript_id "MSTRG.168654.1";
chr6	StringTie	exon	134148239	134148747	1000	.	.	gene_id "MSTRG.168654"; transcript_id "MSTRG.168654.1"; exon_number "1";
chr6	StringTie	transcript	134152060	134152706	1000	+	.	gene_id "MSTRG.168655"; transcript_id "MSTRG.168655.1";
chr6	StringTie	exon	134152060	134152706	1000	+	.	gene_id "MSTRG.168655"; transcript_id "MSTRG.168655.1"; exon_number "1";
chr6	StringTie	transcript	134159904	134160335	1000	.	.	gene_id "MSTRG.168656"; transcript_id "MSTRG.168656.1";
chr6	StringTie	exon	134159904	134160335	1000	.	.	gene_id "MSTRG.168656"; transcript_id "MSTRG.168656.1"; exon_number "1";
chr6	StringTie	transcript	134163455	134166129	1000	.	.	gene_id "MSTRG.168657"; transcript_id "MSTRG.168657.1";
chr6	StringTie	exon	134163455	134166129	1000	.	.	gene_id "MSTRG.168657"; transcript_id "MSTRG.168657.1"; exon_number "1";
chr6	StringTie	transcript	134357594	134358488	1000	.	.	gene_id "MSTRG.168658"; transcript_id "MSTRG.168658.1";
chr6	StringTie	exon	134357594	134358488	1000	.	.	gene_id "MSTRG.168658"; transcript_id "MSTRG.168658.1"; exon_number "1";
chr6	StringTie	transcript	134359178	134363986	1000	.	.	gene_id "MSTRG.168659"; transcript_id "MSTRG.168659.1";
chr6	StringTie	exon	134359178	134363986	1000	.	.	gene_id "MSTRG.168659"; transcript_id "MSTRG.168659.1"; exon_number "1";
chr1	StringTie	transcript	233490036	233497440	1000	-	.	gene_id "MSTRG.16866"; transcript_id "MSTRG.16866.1";
chr1	StringTie	exon	233490036	233497440	1000	-	.	gene_id "MSTRG.16866"; transcript_id "MSTRG.16866.1"; exon_number "1";
chr6	StringTie	transcript	134366219	134368188	1000	.	.	gene_id "MSTRG.168660"; transcript_id "MSTRG.168660.1";
chr6	StringTie	exon	134366219	134368188	1000	.	.	gene_id "MSTRG.168660"; transcript_id "MSTRG.168660.1"; exon_number "1";
chr6	StringTie	transcript	134369415	134370067	1000	.	.	gene_id "MSTRG.168661"; transcript_id "MSTRG.168661.1";
chr6	StringTie	exon	134369415	134370067	1000	.	.	gene_id "MSTRG.168661"; transcript_id "MSTRG.168661.1"; exon_number "1";
chr6	StringTie	transcript	134371122	134376033	1000	-	.	gene_id "MSTRG.168662"; transcript_id "MSTRG.168662.1";
chr6	StringTie	exon	134371122	134376033	1000	-	.	gene_id "MSTRG.168662"; transcript_id "MSTRG.168662.1"; exon_number "1";
chr6	StringTie	transcript	134371130	134375093	1000	-	.	gene_id "MSTRG.168662"; transcript_id "MSTRG.168662.2";
chr6	StringTie	exon	134371130	134373325	1000	-	.	gene_id "MSTRG.168662"; transcript_id "MSTRG.168662.2"; exon_number "1";
chr6	StringTie	exon	134373446	134375093	1000	-	.	gene_id "MSTRG.168662"; transcript_id "MSTRG.168662.2"; exon_number "2";
chr6	StringTie	transcript	134381158	134407968	1000	+	.	gene_id "MSTRG.168663"; transcript_id "MSTRG.168663.1";
chr6	StringTie	exon	134381158	134381885	1000	+	.	gene_id "MSTRG.168663"; transcript_id "MSTRG.168663.1"; exon_number "1";
chr6	StringTie	exon	134389628	134390117	1000	+	.	gene_id "MSTRG.168663"; transcript_id "MSTRG.168663.1"; exon_number "2";
chr6	StringTie	exon	134393159	134393296	1000	+	.	gene_id "MSTRG.168663"; transcript_id "MSTRG.168663.1"; exon_number "3";
chr6	StringTie	exon	134397710	134398729	1000	+	.	gene_id "MSTRG.168663"; transcript_id "MSTRG.168663.1"; exon_number "4";
chr6	StringTie	exon	134406632	134407968	1000	+	.	gene_id "MSTRG.168663"; transcript_id "MSTRG.168663.1"; exon_number "5";
chr6	StringTie	transcript	134381762	134406968	1000	+	.	gene_id "MSTRG.168663"; transcript_id "MSTRG.168663.2";
chr6	StringTie	exon	134381762	134381885	1000	+	.	gene_id "MSTRG.168663"; transcript_id "MSTRG.168663.2"; exon_number "1";
chr6	StringTie	exon	134392167	134392251	1000	+	.	gene_id "MSTRG.168663"; transcript_id "MSTRG.168663.2"; exon_number "2";
chr6	StringTie	exon	134393159	134393296	1000	+	.	gene_id "MSTRG.168663"; transcript_id "MSTRG.168663.2"; exon_number "3";
chr6	StringTie	exon	134406632	134406968	1000	+	.	gene_id "MSTRG.168663"; transcript_id "MSTRG.168663.2"; exon_number "4";
chr6	StringTie	transcript	134381762	134406963	1000	+	.	gene_id "MSTRG.168663"; transcript_id "MSTRG.168663.3";
chr6	StringTie	exon	134381762	134381885	1000	+	.	gene_id "MSTRG.168663"; transcript_id "MSTRG.168663.3"; exon_number "1";
chr6	StringTie	exon	134392167	134392251	1000	+	.	gene_id "MSTRG.168663"; transcript_id "MSTRG.168663.3"; exon_number "2";
chr6	StringTie	exon	134393159	134393296	1000	+	.	gene_id "MSTRG.168663"; transcript_id "MSTRG.168663.3"; exon_number "3";
chr6	StringTie	exon	134397710	134398729	1000	+	.	gene_id "MSTRG.168663"; transcript_id "MSTRG.168663.3"; exon_number "4";
chr6	StringTie	exon	134406451	134406963	1000	+	.	gene_id "MSTRG.168663"; transcript_id "MSTRG.168663.3"; exon_number "5";
chr6	StringTie	transcript	134381781	134408062	1000	+	.	gene_id "MSTRG.168663"; transcript_id "MSTRG.168663.4";
chr6	StringTie	exon	134381781	134381885	1000	+	.	gene_id "MSTRG.168663"; transcript_id "MSTRG.168663.4"; exon_number "1";
chr6	StringTie	exon	134389628	134390117	1000	+	.	gene_id "MSTRG.168663"; transcript_id "MSTRG.168663.4"; exon_number "2";
chr6	StringTie	exon	134392167	134392251	1000	+	.	gene_id "MSTRG.168663"; transcript_id "MSTRG.168663.4"; exon_number "3";
chr6	StringTie	exon	134393159	134393296	1000	+	.	gene_id "MSTRG.168663"; transcript_id "MSTRG.168663.4"; exon_number "4";
chr6	StringTie	exon	134397710	134398729	1000	+	.	gene_id "MSTRG.168663"; transcript_id "MSTRG.168663.4"; exon_number "5";
chr6	StringTie	exon	134406632	134408062	1000	+	.	gene_id "MSTRG.168663"; transcript_id "MSTRG.168663.4"; exon_number "6";
chr6	StringTie	transcript	134389589	134408062	1000	+	.	gene_id "MSTRG.168663"; transcript_id "MSTRG.168663.5";
chr6	StringTie	exon	134389589	134390117	1000	+	.	gene_id "MSTRG.168663"; transcript_id "MSTRG.168663.5"; exon_number "1";
chr6	StringTie	exon	134393159	134393296	1000	+	.	gene_id "MSTRG.168663"; transcript_id "MSTRG.168663.5"; exon_number "2";
chr6	StringTie	exon	134397710	134398729	1000	+	.	gene_id "MSTRG.168663"; transcript_id "MSTRG.168663.5"; exon_number "3";
chr6	StringTie	exon	134406451	134406543	1000	+	.	gene_id "MSTRG.168663"; transcript_id "MSTRG.168663.5"; exon_number "4";
chr6	StringTie	exon	134406632	134408062	1000	+	.	gene_id "MSTRG.168663"; transcript_id "MSTRG.168663.5"; exon_number "5";
chr6	StringTie	transcript	134389600	134396454	1000	+	.	gene_id "MSTRG.168663"; transcript_id "MSTRG.168663.6";
chr6	StringTie	exon	134389600	134390117	1000	+	.	gene_id "MSTRG.168663"; transcript_id "MSTRG.168663.6"; exon_number "1";
chr6	StringTie	exon	134393159	134393296	1000	+	.	gene_id "MSTRG.168663"; transcript_id "MSTRG.168663.6"; exon_number "2";
chr6	StringTie	exon	134395642	134396454	1000	+	.	gene_id "MSTRG.168663"; transcript_id "MSTRG.168663.6"; exon_number "3";
chr6	StringTie	transcript	134389626	134406970	1000	+	.	gene_id "MSTRG.168663"; transcript_id "MSTRG.168663.7";
chr6	StringTie	exon	134389626	134390117	1000	+	.	gene_id "MSTRG.168663"; transcript_id "MSTRG.168663.7"; exon_number "1";
chr6	StringTie	exon	134406632	134406970	1000	+	.	gene_id "MSTRG.168663"; transcript_id "MSTRG.168663.7"; exon_number "2";
chr6	StringTie	transcript	134389626	134406928	1000	+	.	gene_id "MSTRG.168663"; transcript_id "MSTRG.168663.8";
chr6	StringTie	exon	134389626	134390117	1000	+	.	gene_id "MSTRG.168663"; transcript_id "MSTRG.168663.8"; exon_number "1";
chr6	StringTie	exon	134392167	134392251	1000	+	.	gene_id "MSTRG.168663"; transcript_id "MSTRG.168663.8"; exon_number "2";
chr6	StringTie	exon	134393159	134393296	1000	+	.	gene_id "MSTRG.168663"; transcript_id "MSTRG.168663.8"; exon_number "3";
chr6	StringTie	exon	134397710	134398729	1000	+	.	gene_id "MSTRG.168663"; transcript_id "MSTRG.168663.8"; exon_number "4";
chr6	StringTie	exon	134406451	134406543	1000	+	.	gene_id "MSTRG.168663"; transcript_id "MSTRG.168663.8"; exon_number "5";
chr6	StringTie	exon	134406632	134406928	1000	+	.	gene_id "MSTRG.168663"; transcript_id "MSTRG.168663.8"; exon_number "6";
chr6	StringTie	transcript	134393262	134406841	1000	+	.	gene_id "MSTRG.168663"; transcript_id "MSTRG.168663.9";
chr6	StringTie	exon	134393262	134393296	1000	+	.	gene_id "MSTRG.168663"; transcript_id "MSTRG.168663.9"; exon_number "1";
chr6	StringTie	exon	134406451	134406543	1000	+	.	gene_id "MSTRG.168663"; transcript_id "MSTRG.168663.9"; exon_number "2";
chr6	StringTie	exon	134406632	134406841	1000	+	.	gene_id "MSTRG.168663"; transcript_id "MSTRG.168663.9"; exon_number "3";
chr6	StringTie	transcript	134393142	134393900	1000	-	.	gene_id "MSTRG.168664"; transcript_id "ENST00000418701"; gene_name "CHCHD2P4"; ref_gene_id "ENSG00000213118";
chr6	StringTie	exon	134393142	134393500	1000	-	.	gene_id "MSTRG.168664"; transcript_id "ENST00000418701"; exon_number "1"; gene_name "CHCHD2P4"; ref_gene_id "ENSG00000213118";
chr6	StringTie	exon	134393826	134393900	1000	-	.	gene_id "MSTRG.168664"; transcript_id "ENST00000418701"; exon_number "2"; gene_name "CHCHD2P4"; ref_gene_id "ENSG00000213118";
chr6	StringTie	transcript	134391494	134405674	1000	-	.	gene_id "MSTRG.168664"; transcript_id "MSTRG.168664.1";
chr6	StringTie	exon	134391494	134394011	1000	-	.	gene_id "MSTRG.168664"; transcript_id "MSTRG.168664.1"; exon_number "1";
chr6	StringTie	exon	134394358	134395735	1000	-	.	gene_id "MSTRG.168664"; transcript_id "MSTRG.168664.1"; exon_number "2";
chr6	StringTie	exon	134397984	134398156	1000	-	.	gene_id "MSTRG.168664"; transcript_id "MSTRG.168664.1"; exon_number "3";
chr6	StringTie	exon	134399275	134399386	1000	-	.	gene_id "MSTRG.168664"; transcript_id "MSTRG.168664.1"; exon_number "4";
chr6	StringTie	exon	134405528	134405674	1000	-	.	gene_id "MSTRG.168664"; transcript_id "MSTRG.168664.1"; exon_number "5";
chr6	StringTie	transcript	134391507	134405827	1000	-	.	gene_id "MSTRG.168664"; transcript_id "MSTRG.168664.2";
chr6	StringTie	exon	134391507	134394011	1000	-	.	gene_id "MSTRG.168664"; transcript_id "MSTRG.168664.2"; exon_number "1";
chr6	StringTie	exon	134394358	134395735	1000	-	.	gene_id "MSTRG.168664"; transcript_id "MSTRG.168664.2"; exon_number "2";
chr6	StringTie	exon	134397984	134398156	1000	-	.	gene_id "MSTRG.168664"; transcript_id "MSTRG.168664.2"; exon_number "3";
chr6	StringTie	exon	134405528	134405827	1000	-	.	gene_id "MSTRG.168664"; transcript_id "MSTRG.168664.2"; exon_number "4";
chr6	StringTie	transcript	134395156	134408929	1000	-	.	gene_id "MSTRG.168664"; transcript_id "MSTRG.168664.4";
chr6	StringTie	exon	134395156	134395735	1000	-	.	gene_id "MSTRG.168664"; transcript_id "MSTRG.168664.4"; exon_number "1";
chr6	StringTie	exon	134397984	134398156	1000	-	.	gene_id "MSTRG.168664"; transcript_id "MSTRG.168664.4"; exon_number "2";
chr6	StringTie	exon	134399275	134399386	1000	-	.	gene_id "MSTRG.168664"; transcript_id "MSTRG.168664.4"; exon_number "3";
chr6	StringTie	exon	134408840	134408929	1000	-	.	gene_id "MSTRG.168664"; transcript_id "MSTRG.168664.4"; exon_number "4";
chr6	StringTie	transcript	134395501	134408929	1000	-	.	gene_id "MSTRG.168664"; transcript_id "MSTRG.168664.5";
chr6	StringTie	exon	134395501	134395735	1000	-	.	gene_id "MSTRG.168664"; transcript_id "MSTRG.168664.5"; exon_number "1";
chr6	StringTie	exon	134397984	134398156	1000	-	.	gene_id "MSTRG.168664"; transcript_id "MSTRG.168664.5"; exon_number "2";
chr6	StringTie	exon	134408840	134408929	1000	-	.	gene_id "MSTRG.168664"; transcript_id "MSTRG.168664.5"; exon_number "3";
chr6	StringTie	transcript	134408335	134408626	1000	.	.	gene_id "MSTRG.168665"; transcript_id "MSTRG.168665.1";
chr6	StringTie	exon	134408335	134408626	1000	.	.	gene_id "MSTRG.168665"; transcript_id "MSTRG.168665.1"; exon_number "1";
chr6	StringTie	transcript	134413538	134422836	1000	-	.	gene_id "MSTRG.168666"; transcript_id "MSTRG.168666.1";
chr6	StringTie	exon	134413538	134417941	1000	-	.	gene_id "MSTRG.168666"; transcript_id "MSTRG.168666.1"; exon_number "1";
chr6	StringTie	exon	134420390	134420767	1000	-	.	gene_id "MSTRG.168666"; transcript_id "MSTRG.168666.1"; exon_number "2";
chr6	StringTie	exon	134422809	134422836	1000	-	.	gene_id "MSTRG.168666"; transcript_id "MSTRG.168666.1"; exon_number "3";
chr6	StringTie	transcript	134420359	134426877	1000	-	.	gene_id "MSTRG.168666"; transcript_id "MSTRG.168666.2";
chr6	StringTie	exon	134420359	134420767	1000	-	.	gene_id "MSTRG.168666"; transcript_id "MSTRG.168666.2"; exon_number "1";
chr6	StringTie	exon	134426727	134426877	1000	-	.	gene_id "MSTRG.168666"; transcript_id "MSTRG.168666.2"; exon_number "2";
chr6	StringTie	transcript	134169252	134174896	1000	-	.	gene_id "MSTRG.168667"; transcript_id "ENST00000237305"; gene_name "SGK1"; ref_gene_id "ENSG00000118515";
chr6	StringTie	exon	134169252	134170435	1000	-	.	gene_id "MSTRG.168667"; transcript_id "ENST00000237305"; exon_number "1"; gene_name "SGK1"; ref_gene_id "ENSG00000118515";
chr6	StringTie	exon	134170826	134170915	1000	-	.	gene_id "MSTRG.168667"; transcript_id "ENST00000237305"; exon_number "2"; gene_name "SGK1"; ref_gene_id "ENSG00000118515";
chr6	StringTie	exon	134171023	134171178	1000	-	.	gene_id "MSTRG.168667"; transcript_id "ENST00000237305"; exon_number "3"; gene_name "SGK1"; ref_gene_id "ENSG00000118515";
chr6	StringTie	exon	134171637	134171732	1000	-	.	gene_id "MSTRG.168667"; transcript_id "ENST00000237305"; exon_number "4"; gene_name "SGK1"; ref_gene_id "ENSG00000118515";
chr6	StringTie	exon	134172193	134172316	1000	-	.	gene_id "MSTRG.168667"; transcript_id "ENST00000237305"; exon_number "5"; gene_name "SGK1"; ref_gene_id "ENSG00000118515";
chr6	StringTie	exon	134172662	134172774	1000	-	.	gene_id "MSTRG.168667"; transcript_id "ENST00000237305"; exon_number "6"; gene_name "SGK1"; ref_gene_id "ENSG00000118515";
chr6	StringTie	exon	134173023	134173154	1000	-	.	gene_id "MSTRG.168667"; transcript_id "ENST00000237305"; exon_number "7"; gene_name "SGK1"; ref_gene_id "ENSG00000118515";
chr6	StringTie	exon	134173274	134173357	1000	-	.	gene_id "MSTRG.168667"; transcript_id "ENST00000237305"; exon_number "8"; gene_name "SGK1"; ref_gene_id "ENSG00000118515";
chr6	StringTie	exon	134173462	134173566	1000	-	.	gene_id "MSTRG.168667"; transcript_id "ENST00000237305"; exon_number "9"; gene_name "SGK1"; ref_gene_id "ENSG00000118515";
chr6	StringTie	exon	134174005	134174080	1000	-	.	gene_id "MSTRG.168667"; transcript_id "ENST00000237305"; exon_number "10"; gene_name "SGK1"; ref_gene_id "ENSG00000118515";
chr6	StringTie	exon	134174511	134174586	1000	-	.	gene_id "MSTRG.168667"; transcript_id "ENST00000237305"; exon_number "11"; gene_name "SGK1"; ref_gene_id "ENSG00000118515";
chr6	StringTie	exon	134174732	134174896	1000	-	.	gene_id "MSTRG.168667"; transcript_id "ENST00000237305"; exon_number "12"; gene_name "SGK1"; ref_gene_id "ENSG00000118515";
chr6	StringTie	transcript	134169284	134174842	1000	-	.	gene_id "MSTRG.168667"; transcript_id "ENST00000367855"; gene_name "SGK1"; ref_gene_id "ENSG00000118515";
chr6	StringTie	exon	134169284	134170435	1000	-	.	gene_id "MSTRG.168667"; transcript_id "ENST00000367855"; exon_number "1"; gene_name "SGK1"; ref_gene_id "ENSG00000118515";
chr6	StringTie	exon	134170826	134171178	1000	-	.	gene_id "MSTRG.168667"; transcript_id "ENST00000367855"; exon_number "2"; gene_name "SGK1"; ref_gene_id "ENSG00000118515";
chr6	StringTie	exon	134171637	134171732	1000	-	.	gene_id "MSTRG.168667"; transcript_id "ENST00000367855"; exon_number "3"; gene_name "SGK1"; ref_gene_id "ENSG00000118515";
chr6	StringTie	exon	134172193	134172316	1000	-	.	gene_id "MSTRG.168667"; transcript_id "ENST00000367855"; exon_number "4"; gene_name "SGK1"; ref_gene_id "ENSG00000118515";
chr6	StringTie	exon	134172662	134172774	1000	-	.	gene_id "MSTRG.168667"; transcript_id "ENST00000367855"; exon_number "5"; gene_name "SGK1"; ref_gene_id "ENSG00000118515";
chr6	StringTie	exon	134173023	134173154	1000	-	.	gene_id "MSTRG.168667"; transcript_id "ENST00000367855"; exon_number "6"; gene_name "SGK1"; ref_gene_id "ENSG00000118515";
chr6	StringTie	exon	134173274	134173357	1000	-	.	gene_id "MSTRG.168667"; transcript_id "ENST00000367855"; exon_number "7"; gene_name "SGK1"; ref_gene_id "ENSG00000118515";
chr6	StringTie	exon	134173462	134173566	1000	-	.	gene_id "MSTRG.168667"; transcript_id "ENST00000367855"; exon_number "8"; gene_name "SGK1"; ref_gene_id "ENSG00000118515";
chr6	StringTie	exon	134174005	134174080	1000	-	.	gene_id "MSTRG.168667"; transcript_id "ENST00000367855"; exon_number "9"; gene_name "SGK1"; ref_gene_id "ENSG00000118515";
chr6	StringTie	exon	134174511	134174586	1000	-	.	gene_id "MSTRG.168667"; transcript_id "ENST00000367855"; exon_number "10"; gene_name "SGK1"; ref_gene_id "ENSG00000118515";
chr6	StringTie	exon	134174732	134174842	1000	-	.	gene_id "MSTRG.168667"; transcript_id "ENST00000367855"; exon_number "11"; gene_name "SGK1"; ref_gene_id "ENSG00000118515";
chr6	StringTie	transcript	134169353	134174865	1000	-	.	gene_id "MSTRG.168667"; transcript_id "ENST00000367857"; gene_name "SGK1"; ref_gene_id "ENSG00000118515";
chr6	StringTie	exon	134169353	134170435	1000	-	.	gene_id "MSTRG.168667"; transcript_id "ENST00000367857"; exon_number "1"; gene_name "SGK1"; ref_gene_id "ENSG00000118515";
chr6	StringTie	exon	134170826	134170915	1000	-	.	gene_id "MSTRG.168667"; transcript_id "ENST00000367857"; exon_number "2"; gene_name "SGK1"; ref_gene_id "ENSG00000118515";
chr6	StringTie	exon	134171023	134171178	1000	-	.	gene_id "MSTRG.168667"; transcript_id "ENST00000367857"; exon_number "3"; gene_name "SGK1"; ref_gene_id "ENSG00000118515";
chr6	StringTie	exon	134171637	134171732	1000	-	.	gene_id "MSTRG.168667"; transcript_id "ENST00000367857"; exon_number "4"; gene_name "SGK1"; ref_gene_id "ENSG00000118515";
chr6	StringTie	exon	134172193	134172316	1000	-	.	gene_id "MSTRG.168667"; transcript_id "ENST00000367857"; exon_number "5"; gene_name "SGK1"; ref_gene_id "ENSG00000118515";
chr6	StringTie	exon	134172662	134172774	1000	-	.	gene_id "MSTRG.168667"; transcript_id "ENST00000367857"; exon_number "6"; gene_name "SGK1"; ref_gene_id "ENSG00000118515";
chr6	StringTie	exon	134173023	134173154	1000	-	.	gene_id "MSTRG.168667"; transcript_id "ENST00000367857"; exon_number "7"; gene_name "SGK1"; ref_gene_id "ENSG00000118515";
chr6	StringTie	exon	134173274	134173357	1000	-	.	gene_id "MSTRG.168667"; transcript_id "ENST00000367857"; exon_number "8"; gene_name "SGK1"; ref_gene_id "ENSG00000118515";
chr6	StringTie	exon	134173462	134173566	1000	-	.	gene_id "MSTRG.168667"; transcript_id "ENST00000367857"; exon_number "9"; gene_name "SGK1"; ref_gene_id "ENSG00000118515";
chr6	StringTie	exon	134174005	134174080	1000	-	.	gene_id "MSTRG.168667"; transcript_id "ENST00000367857"; exon_number "10"; gene_name "SGK1"; ref_gene_id "ENSG00000118515";
chr6	StringTie	exon	134174511	134174865	1000	-	.	gene_id "MSTRG.168667"; transcript_id "ENST00000367857"; exon_number "11"; gene_name "SGK1"; ref_gene_id "ENSG00000118515";
chr6	StringTie	transcript	134169246	134318058	1000	-	.	gene_id "MSTRG.168667"; transcript_id "ENST00000367858"; gene_name "SGK1"; ref_gene_id "ENSG00000118515";
chr6	StringTie	exon	134169246	134170435	1000	-	.	gene_id "MSTRG.168667"; transcript_id "ENST00000367858"; exon_number "1"; gene_name "SGK1"; ref_gene_id "ENSG00000118515";
chr6	StringTie	exon	134170826	134170915	1000	-	.	gene_id "MSTRG.168667"; transcript_id "ENST00000367858"; exon_number "2"; gene_name "SGK1"; ref_gene_id "ENSG00000118515";
chr6	StringTie	exon	134171023	134171178	1000	-	.	gene_id "MSTRG.168667"; transcript_id "ENST00000367858"; exon_number "3"; gene_name "SGK1"; ref_gene_id "ENSG00000118515";
chr6	StringTie	exon	134171637	134171732	1000	-	.	gene_id "MSTRG.168667"; transcript_id "ENST00000367858"; exon_number "4"; gene_name "SGK1"; ref_gene_id "ENSG00000118515";
chr6	StringTie	exon	134172193	134172316	1000	-	.	gene_id "MSTRG.168667"; transcript_id "ENST00000367858"; exon_number "5"; gene_name "SGK1"; ref_gene_id "ENSG00000118515";
chr6	StringTie	exon	134172662	134172774	1000	-	.	gene_id "MSTRG.168667"; transcript_id "ENST00000367858"; exon_number "6"; gene_name "SGK1"; ref_gene_id "ENSG00000118515";
chr6	StringTie	exon	134173023	134173154	1000	-	.	gene_id "MSTRG.168667"; transcript_id "ENST00000367858"; exon_number "7"; gene_name "SGK1"; ref_gene_id "ENSG00000118515";
chr6	StringTie	exon	134173274	134173357	1000	-	.	gene_id "MSTRG.168667"; transcript_id "ENST00000367858"; exon_number "8"; gene_name "SGK1"; ref_gene_id "ENSG00000118515";
chr6	StringTie	exon	134173462	134173566	1000	-	.	gene_id "MSTRG.168667"; transcript_id "ENST00000367858"; exon_number "9"; gene_name "SGK1"; ref_gene_id "ENSG00000118515";
chr6	StringTie	exon	134174005	134174080	1000	-	.	gene_id "MSTRG.168667"; transcript_id "ENST00000367858"; exon_number "10"; gene_name "SGK1"; ref_gene_id "ENSG00000118515";
chr6	StringTie	exon	134174511	134174586	1000	-	.	gene_id "MSTRG.168667"; transcript_id "ENST00000367858"; exon_number "11"; gene_name "SGK1"; ref_gene_id "ENSG00000118515";
chr6	StringTie	exon	134207356	134207431	1000	-	.	gene_id "MSTRG.168667"; transcript_id "ENST00000367858"; exon_number "12"; gene_name "SGK1"; ref_gene_id "ENSG00000118515";
chr6	StringTie	exon	134261933	134262148	1000	-	.	gene_id "MSTRG.168667"; transcript_id "ENST00000367858"; exon_number "13"; gene_name "SGK1"; ref_gene_id "ENSG00000118515";
chr6	StringTie	exon	134317392	134318058	1000	-	.	gene_id "MSTRG.168667"; transcript_id "ENST00000367858"; exon_number "14"; gene_name "SGK1"; ref_gene_id "ENSG00000118515";
chr6	StringTie	transcript	134296997	134298695	1000	-	.	gene_id "MSTRG.168667"; transcript_id "ENST00000405771"; gene_name "KRT8P42"; ref_gene_id "ENSG00000220378";
chr6	StringTie	exon	134296997	134297502	1000	-	.	gene_id "MSTRG.168667"; transcript_id "ENST00000405771"; exon_number "1"; gene_name "KRT8P42"; ref_gene_id "ENSG00000220378";
chr6	StringTie	exon	134297803	134298695	1000	-	.	gene_id "MSTRG.168667"; transcript_id "ENST00000405771"; exon_number "2"; gene_name "KRT8P42"; ref_gene_id "ENSG00000220378";
chr6	StringTie	transcript	134169250	134175991	1000	-	.	gene_id "MSTRG.168667"; transcript_id "ENST00000413996"; gene_name "SGK1"; ref_gene_id "ENSG00000118515";
chr6	StringTie	exon	134169250	134170435	1000	-	.	gene_id "MSTRG.168667"; transcript_id "ENST00000413996"; exon_number "1"; gene_name "SGK1"; ref_gene_id "ENSG00000118515";
chr6	StringTie	exon	134170826	134170915	1000	-	.	gene_id "MSTRG.168667"; transcript_id "ENST00000413996"; exon_number "2"; gene_name "SGK1"; ref_gene_id "ENSG00000118515";
chr6	StringTie	exon	134171023	134171178	1000	-	.	gene_id "MSTRG.168667"; transcript_id "ENST00000413996"; exon_number "3"; gene_name "SGK1"; ref_gene_id "ENSG00000118515";
chr6	StringTie	exon	134171637	134171732	1000	-	.	gene_id "MSTRG.168667"; transcript_id "ENST00000413996"; exon_number "4"; gene_name "SGK1"; ref_gene_id "ENSG00000118515";
chr6	StringTie	exon	134172193	134172316	1000	-	.	gene_id "MSTRG.168667"; transcript_id "ENST00000413996"; exon_number "5"; gene_name "SGK1"; ref_gene_id "ENSG00000118515";
chr6	StringTie	exon	134172662	134172774	1000	-	.	gene_id "MSTRG.168667"; transcript_id "ENST00000413996"; exon_number "6"; gene_name "SGK1"; ref_gene_id "ENSG00000118515";
chr6	StringTie	exon	134173023	134173154	1000	-	.	gene_id "MSTRG.168667"; transcript_id "ENST00000413996"; exon_number "7"; gene_name "SGK1"; ref_gene_id "ENSG00000118515";
chr6	StringTie	exon	134173274	134173357	1000	-	.	gene_id "MSTRG.168667"; transcript_id "ENST00000413996"; exon_number "8"; gene_name "SGK1"; ref_gene_id "ENSG00000118515";
chr6	StringTie	exon	134173462	134173566	1000	-	.	gene_id "MSTRG.168667"; transcript_id "ENST00000413996"; exon_number "9"; gene_name "SGK1"; ref_gene_id "ENSG00000118515";
chr6	StringTie	exon	134174005	134174080	1000	-	.	gene_id "MSTRG.168667"; transcript_id "ENST00000413996"; exon_number "10"; gene_name "SGK1"; ref_gene_id "ENSG00000118515";
chr6	StringTie	exon	134174511	134174586	1000	-	.	gene_id "MSTRG.168667"; transcript_id "ENST00000413996"; exon_number "11"; gene_name "SGK1"; ref_gene_id "ENSG00000118515";
chr6	StringTie	exon	134175544	134175991	1000	-	.	gene_id "MSTRG.168667"; transcript_id "ENST00000413996"; exon_number "12"; gene_name "SGK1"; ref_gene_id "ENSG00000118515";
chr6	StringTie	transcript	134214954	134262059	1000	-	.	gene_id "MSTRG.168667"; transcript_id "ENST00000460769"; gene_name "SGK1"; ref_gene_id "ENSG00000118515";
chr6	StringTie	exon	134214954	134215093	1000	-	.	gene_id "MSTRG.168667"; transcript_id "ENST00000460769"; exon_number "1"; gene_name "SGK1"; ref_gene_id "ENSG00000118515";
chr6	StringTie	exon	134261933	134262059	1000	-	.	gene_id "MSTRG.168667"; transcript_id "ENST00000460769"; exon_number "2"; gene_name "SGK1"; ref_gene_id "ENSG00000118515";
chr6	StringTie	transcript	134173555	134317911	1000	-	.	gene_id "MSTRG.168667"; transcript_id "ENST00000461976"; gene_name "SGK1"; ref_gene_id "ENSG00000118515";
chr6	StringTie	exon	134173555	134173566	1000	-	.	gene_id "MSTRG.168667"; transcript_id "ENST00000461976"; exon_number "1"; gene_name "SGK1"; ref_gene_id "ENSG00000118515";
chr6	StringTie	exon	134174005	134174080	1000	-	.	gene_id "MSTRG.168667"; transcript_id "ENST00000461976"; exon_number "2"; gene_name "SGK1"; ref_gene_id "ENSG00000118515";
chr6	StringTie	exon	134174511	134174586	1000	-	.	gene_id "MSTRG.168667"; transcript_id "ENST00000461976"; exon_number "3"; gene_name "SGK1"; ref_gene_id "ENSG00000118515";
chr6	StringTie	exon	134207356	134207431	1000	-	.	gene_id "MSTRG.168667"; transcript_id "ENST00000461976"; exon_number "4"; gene_name "SGK1"; ref_gene_id "ENSG00000118515";
chr6	StringTie	exon	134261933	134262148	1000	-	.	gene_id "MSTRG.168667"; transcript_id "ENST00000461976"; exon_number "5"; gene_name "SGK1"; ref_gene_id "ENSG00000118515";
chr6	StringTie	exon	134317815	134317911	1000	-	.	gene_id "MSTRG.168667"; transcript_id "ENST00000461976"; exon_number "6"; gene_name "SGK1"; ref_gene_id "ENSG00000118515";
chr6	StringTie	transcript	134173909	134174861	1000	-	.	gene_id "MSTRG.168667"; transcript_id "ENST00000472859"; gene_name "SGK1"; ref_gene_id "ENSG00000118515";
chr6	StringTie	exon	134173909	134174080	1000	-	.	gene_id "MSTRG.168667"; transcript_id "ENST00000472859"; exon_number "1"; gene_name "SGK1"; ref_gene_id "ENSG00000118515";
chr6	StringTie	exon	134174511	134174861	1000	-	.	gene_id "MSTRG.168667"; transcript_id "ENST00000472859"; exon_number "2"; gene_name "SGK1"; ref_gene_id "ENSG00000118515";
chr6	StringTie	transcript	134171105	134172134	1000	-	.	gene_id "MSTRG.168667"; transcript_id "ENST00000473704"; gene_name "SGK1"; ref_gene_id "ENSG00000118515";
chr6	StringTie	exon	134171105	134171178	1000	-	.	gene_id "MSTRG.168667"; transcript_id "ENST00000473704"; exon_number "1"; gene_name "SGK1"; ref_gene_id "ENSG00000118515";
chr6	StringTie	exon	134171637	134172134	1000	-	.	gene_id "MSTRG.168667"; transcript_id "ENST00000473704"; exon_number "2"; gene_name "SGK1"; ref_gene_id "ENSG00000118515";
chr6	StringTie	transcript	134169248	134174866	1000	-	.	gene_id "MSTRG.168667"; transcript_id "ENST00000474427"; gene_name "SGK1"; ref_gene_id "ENSG00000118515";
chr6	StringTie	exon	134169248	134174586	1000	-	.	gene_id "MSTRG.168667"; transcript_id "ENST00000474427"; exon_number "1"; gene_name "SGK1"; ref_gene_id "ENSG00000118515";
chr6	StringTie	exon	134174732	134174866	1000	-	.	gene_id "MSTRG.168667"; transcript_id "ENST00000474427"; exon_number "2"; gene_name "SGK1"; ref_gene_id "ENSG00000118515";
chr6	StringTie	transcript	134170106	134174864	1000	-	.	gene_id "MSTRG.168667"; transcript_id "ENST00000475719"; gene_name "SGK1"; ref_gene_id "ENSG00000118515";
chr6	StringTie	exon	134170106	134170435	1000	-	.	gene_id "MSTRG.168667"; transcript_id "ENST00000475719"; exon_number "1"; gene_name "SGK1"; ref_gene_id "ENSG00000118515";
chr6	StringTie	exon	134170826	134170915	1000	-	.	gene_id "MSTRG.168667"; transcript_id "ENST00000475719"; exon_number "2"; gene_name "SGK1"; ref_gene_id "ENSG00000118515";
chr6	StringTie	exon	134171023	134171178	1000	-	.	gene_id "MSTRG.168667"; transcript_id "ENST00000475719"; exon_number "3"; gene_name "SGK1"; ref_gene_id "ENSG00000118515";
chr6	StringTie	exon	134171637	134171732	1000	-	.	gene_id "MSTRG.168667"; transcript_id "ENST00000475719"; exon_number "4"; gene_name "SGK1"; ref_gene_id "ENSG00000118515";
chr6	StringTie	exon	134172193	134172316	1000	-	.	gene_id "MSTRG.168667"; transcript_id "ENST00000475719"; exon_number "5"; gene_name "SGK1"; ref_gene_id "ENSG00000118515";
chr6	StringTie	exon	134172662	134172774	1000	-	.	gene_id "MSTRG.168667"; transcript_id "ENST00000475719"; exon_number "6"; gene_name "SGK1"; ref_gene_id "ENSG00000118515";
chr6	StringTie	exon	134173274	134173357	1000	-	.	gene_id "MSTRG.168667"; transcript_id "ENST00000475719"; exon_number "7"; gene_name "SGK1"; ref_gene_id "ENSG00000118515";
chr6	StringTie	exon	134173462	134173566	1000	-	.	gene_id "MSTRG.168667"; transcript_id "ENST00000475719"; exon_number "8"; gene_name "SGK1"; ref_gene_id "ENSG00000118515";
chr6	StringTie	exon	134174005	134174080	1000	-	.	gene_id "MSTRG.168667"; transcript_id "ENST00000475719"; exon_number "9"; gene_name "SGK1"; ref_gene_id "ENSG00000118515";
chr6	StringTie	exon	134174511	134174586	1000	-	.	gene_id "MSTRG.168667"; transcript_id "ENST00000475719"; exon_number "10"; gene_name "SGK1"; ref_gene_id "ENSG00000118515";
chr6	StringTie	exon	134174732	134174864	1000	-	.	gene_id "MSTRG.168667"; transcript_id "ENST00000475719"; exon_number "11"; gene_name "SGK1"; ref_gene_id "ENSG00000118515";
chr6	StringTie	transcript	134172724	134174247	1000	-	.	gene_id "MSTRG.168667"; transcript_id "ENST00000475882"; gene_name "SGK1"; ref_gene_id "ENSG00000118515";
chr6	StringTie	exon	134172724	134172774	1000	-	.	gene_id "MSTRG.168667"; transcript_id "ENST00000475882"; exon_number "1"; gene_name "SGK1"; ref_gene_id "ENSG00000118515";
chr6	StringTie	exon	134173023	134173154	1000	-	.	gene_id "MSTRG.168667"; transcript_id "ENST00000475882"; exon_number "2"; gene_name "SGK1"; ref_gene_id "ENSG00000118515";
chr6	StringTie	exon	134173274	134173357	1000	-	.	gene_id "MSTRG.168667"; transcript_id "ENST00000475882"; exon_number "3"; gene_name "SGK1"; ref_gene_id "ENSG00000118515";
chr6	StringTie	exon	134173462	134173566	1000	-	.	gene_id "MSTRG.168667"; transcript_id "ENST00000475882"; exon_number "4"; gene_name "SGK1"; ref_gene_id "ENSG00000118515";
chr6	StringTie	exon	134174005	134174247	1000	-	.	gene_id "MSTRG.168667"; transcript_id "ENST00000475882"; exon_number "5"; gene_name "SGK1"; ref_gene_id "ENSG00000118515";
chr6	StringTie	transcript	134169252	134172907	1000	-	.	gene_id "MSTRG.168667"; transcript_id "ENST00000477460"; gene_name "SGK1"; ref_gene_id "ENSG00000118515";
chr6	StringTie	exon	134169252	134170435	1000	-	.	gene_id "MSTRG.168667"; transcript_id "ENST00000477460"; exon_number "1"; gene_name "SGK1"; ref_gene_id "ENSG00000118515";
chr6	StringTie	exon	134170826	134170915	1000	-	.	gene_id "MSTRG.168667"; transcript_id "ENST00000477460"; exon_number "2"; gene_name "SGK1"; ref_gene_id "ENSG00000118515";
chr6	StringTie	exon	134171023	134171178	1000	-	.	gene_id "MSTRG.168667"; transcript_id "ENST00000477460"; exon_number "3"; gene_name "SGK1"; ref_gene_id "ENSG00000118515";
chr6	StringTie	exon	134171637	134171732	1000	-	.	gene_id "MSTRG.168667"; transcript_id "ENST00000477460"; exon_number "4"; gene_name "SGK1"; ref_gene_id "ENSG00000118515";
chr6	StringTie	exon	134172193	134172316	1000	-	.	gene_id "MSTRG.168667"; transcript_id "ENST00000477460"; exon_number "5"; gene_name "SGK1"; ref_gene_id "ENSG00000118515";
chr6	StringTie	exon	134172662	134172907	1000	-	.	gene_id "MSTRG.168667"; transcript_id "ENST00000477460"; exon_number "6"; gene_name "SGK1"; ref_gene_id "ENSG00000118515";
chr6	StringTie	transcript	134180255	134262017	1000	-	.	gene_id "MSTRG.168667"; transcript_id "ENST00000484353"; gene_name "SGK1"; ref_gene_id "ENSG00000118515";
chr6	StringTie	exon	134180255	134180343	1000	-	.	gene_id "MSTRG.168667"; transcript_id "ENST00000484353"; exon_number "1"; gene_name "SGK1"; ref_gene_id "ENSG00000118515";
chr6	StringTie	exon	134207356	134207431	1000	-	.	gene_id "MSTRG.168667"; transcript_id "ENST00000484353"; exon_number "2"; gene_name "SGK1"; ref_gene_id "ENSG00000118515";
chr6	StringTie	exon	134261933	134262017	1000	-	.	gene_id "MSTRG.168667"; transcript_id "ENST00000484353"; exon_number "3"; gene_name "SGK1"; ref_gene_id "ENSG00000118515";
chr6	StringTie	transcript	134214945	134230481	1000	-	.	gene_id "MSTRG.168667"; transcript_id "ENST00000485771"; gene_name "SGK1"; ref_gene_id "ENSG00000118515";
chr6	StringTie	exon	134214945	134215093	1000	-	.	gene_id "MSTRG.168667"; transcript_id "ENST00000485771"; exon_number "1"; gene_name "SGK1"; ref_gene_id "ENSG00000118515";
chr6	StringTie	exon	134218681	134218772	1000	-	.	gene_id "MSTRG.168667"; transcript_id "ENST00000485771"; exon_number "2"; gene_name "SGK1"; ref_gene_id "ENSG00000118515";
chr6	StringTie	exon	134230400	134230481	1000	-	.	gene_id "MSTRG.168667"; transcript_id "ENST00000485771"; exon_number "3"; gene_name "SGK1"; ref_gene_id "ENSG00000118515";
chr6	StringTie	transcript	134171651	134174379	1000	-	.	gene_id "MSTRG.168667"; transcript_id "ENST00000489458"; gene_name "SGK1"; ref_gene_id "ENSG00000118515";
chr6	StringTie	exon	134171651	134171732	1000	-	.	gene_id "MSTRG.168667"; transcript_id "ENST00000489458"; exon_number "1"; gene_name "SGK1"; ref_gene_id "ENSG00000118515";
chr6	StringTie	exon	134172193	134172316	1000	-	.	gene_id "MSTRG.168667"; transcript_id "ENST00000489458"; exon_number "2"; gene_name "SGK1"; ref_gene_id "ENSG00000118515";
chr6	StringTie	exon	134172662	134172774	1000	-	.	gene_id "MSTRG.168667"; transcript_id "ENST00000489458"; exon_number "3"; gene_name "SGK1"; ref_gene_id "ENSG00000118515";
chr6	StringTie	exon	134173023	134173154	1000	-	.	gene_id "MSTRG.168667"; transcript_id "ENST00000489458"; exon_number "4"; gene_name "SGK1"; ref_gene_id "ENSG00000118515";
chr6	StringTie	exon	134173274	134173357	1000	-	.	gene_id "MSTRG.168667"; transcript_id "ENST00000489458"; exon_number "5"; gene_name "SGK1"; ref_gene_id "ENSG00000118515";
chr6	StringTie	exon	134173462	134173566	1000	-	.	gene_id "MSTRG.168667"; transcript_id "ENST00000489458"; exon_number "6"; gene_name "SGK1"; ref_gene_id "ENSG00000118515";
chr6	StringTie	exon	134174005	134174080	1000	-	.	gene_id "MSTRG.168667"; transcript_id "ENST00000489458"; exon_number "7"; gene_name "SGK1"; ref_gene_id "ENSG00000118515";
chr6	StringTie	exon	134174306	134174379	1000	-	.	gene_id "MSTRG.168667"; transcript_id "ENST00000489458"; exon_number "8"; gene_name "SGK1"; ref_gene_id "ENSG00000118515";
chr6	StringTie	transcript	134172777	134174191	1000	-	.	gene_id "MSTRG.168667"; transcript_id "ENST00000490149"; gene_name "SGK1"; ref_gene_id "ENSG00000118515";
chr6	StringTie	exon	134172777	134173357	1000	-	.	gene_id "MSTRG.168667"; transcript_id "ENST00000490149"; exon_number "1"; gene_name "SGK1"; ref_gene_id "ENSG00000118515";
chr6	StringTie	exon	134173462	134173566	1000	-	.	gene_id "MSTRG.168667"; transcript_id "ENST00000490149"; exon_number "2"; gene_name "SGK1"; ref_gene_id "ENSG00000118515";
chr6	StringTie	exon	134174005	134174191	1000	-	.	gene_id "MSTRG.168667"; transcript_id "ENST00000490149"; exon_number "3"; gene_name "SGK1"; ref_gene_id "ENSG00000118515";
chr6	StringTie	transcript	134173064	134230467	1000	-	.	gene_id "MSTRG.168667"; transcript_id "ENST00000524387"; gene_name "SGK1"; ref_gene_id "ENSG00000118515";
chr6	StringTie	exon	134173064	134173154	1000	-	.	gene_id "MSTRG.168667"; transcript_id "ENST00000524387"; exon_number "1"; gene_name "SGK1"; ref_gene_id "ENSG00000118515";
chr6	StringTie	exon	134173274	134173357	1000	-	.	gene_id "MSTRG.168667"; transcript_id "ENST00000524387"; exon_number "2"; gene_name "SGK1"; ref_gene_id "ENSG00000118515";
chr6	StringTie	exon	134173462	134173566	1000	-	.	gene_id "MSTRG.168667"; transcript_id "ENST00000524387"; exon_number "3"; gene_name "SGK1"; ref_gene_id "ENSG00000118515";
chr6	StringTie	exon	134174005	134174080	1000	-	.	gene_id "MSTRG.168667"; transcript_id "ENST00000524387"; exon_number "4"; gene_name "SGK1"; ref_gene_id "ENSG00000118515";
chr6	StringTie	exon	134174511	134174586	1000	-	.	gene_id "MSTRG.168667"; transcript_id "ENST00000524387"; exon_number "5"; gene_name "SGK1"; ref_gene_id "ENSG00000118515";
chr6	StringTie	exon	134207356	134207431	1000	-	.	gene_id "MSTRG.168667"; transcript_id "ENST00000524387"; exon_number "6"; gene_name "SGK1"; ref_gene_id "ENSG00000118515";
chr6	StringTie	exon	134230400	134230467	1000	-	.	gene_id "MSTRG.168667"; transcript_id "ENST00000524387"; exon_number "7"; gene_name "SGK1"; ref_gene_id "ENSG00000118515";
chr6	StringTie	transcript	134172600	134173345	1000	-	.	gene_id "MSTRG.168667"; transcript_id "ENST00000524764"; gene_name "SGK1"; ref_gene_id "ENSG00000118515";
chr6	StringTie	exon	134172600	134172774	1000	-	.	gene_id "MSTRG.168667"; transcript_id "ENST00000524764"; exon_number "1"; gene_name "SGK1"; ref_gene_id "ENSG00000118515";
chr6	StringTie	exon	134173023	134173345	1000	-	.	gene_id "MSTRG.168667"; transcript_id "ENST00000524764"; exon_number "2"; gene_name "SGK1"; ref_gene_id "ENSG00000118515";
chr6	StringTie	transcript	134259793	134317629	1000	-	.	gene_id "MSTRG.168667"; transcript_id "ENST00000524929"; gene_name "SGK1"; ref_gene_id "ENSG00000118515";
chr6	StringTie	exon	134259793	134262148	1000	-	.	gene_id "MSTRG.168667"; transcript_id "ENST00000524929"; exon_number "1"; gene_name "SGK1"; ref_gene_id "ENSG00000118515";
chr6	StringTie	exon	134317392	134317629	1000	-	.	gene_id "MSTRG.168667"; transcript_id "ENST00000524929"; exon_number "2"; gene_name "SGK1"; ref_gene_id "ENSG00000118515";
chr6	StringTie	transcript	134173801	134177847	1000	-	.	gene_id "MSTRG.168667"; transcript_id "ENST00000525700"; gene_name "SGK1"; ref_gene_id "ENSG00000118515";
chr6	StringTie	exon	134173801	134174080	1000	-	.	gene_id "MSTRG.168667"; transcript_id "ENST00000525700"; exon_number "1"; gene_name "SGK1"; ref_gene_id "ENSG00000118515";
chr6	StringTie	exon	134174511	134174586	1000	-	.	gene_id "MSTRG.168667"; transcript_id "ENST00000525700"; exon_number "2"; gene_name "SGK1"; ref_gene_id "ENSG00000118515";
chr6	StringTie	exon	134177663	134177847	1000	-	.	gene_id "MSTRG.168667"; transcript_id "ENST00000525700"; exon_number "3"; gene_name "SGK1"; ref_gene_id "ENSG00000118515";
chr6	StringTie	transcript	134171365	134172739	1000	-	.	gene_id "MSTRG.168667"; transcript_id "ENST00000525877"; gene_name "SGK1"; ref_gene_id "ENSG00000118515";
chr6	StringTie	exon	134171365	134171732	1000	-	.	gene_id "MSTRG.168667"; transcript_id "ENST00000525877"; exon_number "1"; gene_name "SGK1"; ref_gene_id "ENSG00000118515";
chr6	StringTie	exon	134172193	134172316	1000	-	.	gene_id "MSTRG.168667"; transcript_id "ENST00000525877"; exon_number "2"; gene_name "SGK1"; ref_gene_id "ENSG00000118515";
chr6	StringTie	exon	134172662	134172739	1000	-	.	gene_id "MSTRG.168667"; transcript_id "ENST00000525877"; exon_number "3"; gene_name "SGK1"; ref_gene_id "ENSG00000118515";
chr6	StringTie	transcript	134169881	134177905	1000	-	.	gene_id "MSTRG.168667"; transcript_id "ENST00000528577"; gene_name "SGK1"; ref_gene_id "ENSG00000118515";
chr6	StringTie	exon	134169881	134170435	1000	-	.	gene_id "MSTRG.168667"; transcript_id "ENST00000528577"; exon_number "1"; gene_name "SGK1"; ref_gene_id "ENSG00000118515";
chr6	StringTie	exon	134170826	134170915	1000	-	.	gene_id "MSTRG.168667"; transcript_id "ENST00000528577"; exon_number "2"; gene_name "SGK1"; ref_gene_id "ENSG00000118515";
chr6	StringTie	exon	134171023	134171178	1000	-	.	gene_id "MSTRG.168667"; transcript_id "ENST00000528577"; exon_number "3"; gene_name "SGK1"; ref_gene_id "ENSG00000118515";
chr6	StringTie	exon	134171637	134171732	1000	-	.	gene_id "MSTRG.168667"; transcript_id "ENST00000528577"; exon_number "4"; gene_name "SGK1"; ref_gene_id "ENSG00000118515";
chr6	StringTie	exon	134172193	134172316	1000	-	.	gene_id "MSTRG.168667"; transcript_id "ENST00000528577"; exon_number "5"; gene_name "SGK1"; ref_gene_id "ENSG00000118515";
chr6	StringTie	exon	134172662	134172774	1000	-	.	gene_id "MSTRG.168667"; transcript_id "ENST00000528577"; exon_number "6"; gene_name "SGK1"; ref_gene_id "ENSG00000118515";
chr6	StringTie	exon	134173023	134173154	1000	-	.	gene_id "MSTRG.168667"; transcript_id "ENST00000528577"; exon_number "7"; gene_name "SGK1"; ref_gene_id "ENSG00000118515";
chr6	StringTie	exon	134173274	134173357	1000	-	.	gene_id "MSTRG.168667"; transcript_id "ENST00000528577"; exon_number "8"; gene_name "SGK1"; ref_gene_id "ENSG00000118515";
chr6	StringTie	exon	134173462	134173566	1000	-	.	gene_id "MSTRG.168667"; transcript_id "ENST00000528577"; exon_number "9"; gene_name "SGK1"; ref_gene_id "ENSG00000118515";
chr6	StringTie	exon	134174005	134174080	1000	-	.	gene_id "MSTRG.168667"; transcript_id "ENST00000528577"; exon_number "10"; gene_name "SGK1"; ref_gene_id "ENSG00000118515";
chr6	StringTie	exon	134174511	134174586	1000	-	.	gene_id "MSTRG.168667"; transcript_id "ENST00000528577"; exon_number "11"; gene_name "SGK1"; ref_gene_id "ENSG00000118515";
chr6	StringTie	exon	134177663	134177905	1000	-	.	gene_id "MSTRG.168667"; transcript_id "ENST00000528577"; exon_number "12"; gene_name "SGK1"; ref_gene_id "ENSG00000118515";
chr6	StringTie	transcript	134173700	134174866	1000	-	.	gene_id "MSTRG.168667"; transcript_id "ENST00000530421"; gene_name "SGK1"; ref_gene_id "ENSG00000118515";
chr6	StringTie	exon	134173700	134174080	1000	-	.	gene_id "MSTRG.168667"; transcript_id "ENST00000530421"; exon_number "1"; gene_name "SGK1"; ref_gene_id "ENSG00000118515";
chr6	StringTie	exon	134174511	134174586	1000	-	.	gene_id "MSTRG.168667"; transcript_id "ENST00000530421"; exon_number "2"; gene_name "SGK1"; ref_gene_id "ENSG00000118515";
chr6	StringTie	exon	134174732	134174866	1000	-	.	gene_id "MSTRG.168667"; transcript_id "ENST00000530421"; exon_number "3"; gene_name "SGK1"; ref_gene_id "ENSG00000118515";
chr6	StringTie	transcript	134173081	134249540	1000	-	.	gene_id "MSTRG.168667"; transcript_id "ENST00000531575"; gene_name "SGK1"; ref_gene_id "ENSG00000118515";
chr6	StringTie	exon	134173081	134173154	1000	-	.	gene_id "MSTRG.168667"; transcript_id "ENST00000531575"; exon_number "1"; gene_name "SGK1"; ref_gene_id "ENSG00000118515";
chr6	StringTie	exon	134173274	134173357	1000	-	.	gene_id "MSTRG.168667"; transcript_id "ENST00000531575"; exon_number "2"; gene_name "SGK1"; ref_gene_id "ENSG00000118515";
chr6	StringTie	exon	134173462	134173566	1000	-	.	gene_id "MSTRG.168667"; transcript_id "ENST00000531575"; exon_number "3"; gene_name "SGK1"; ref_gene_id "ENSG00000118515";
chr6	StringTie	exon	134174005	134174080	1000	-	.	gene_id "MSTRG.168667"; transcript_id "ENST00000531575"; exon_number "4"; gene_name "SGK1"; ref_gene_id "ENSG00000118515";
chr6	StringTie	exon	134174511	134174586	1000	-	.	gene_id "MSTRG.168667"; transcript_id "ENST00000531575"; exon_number "5"; gene_name "SGK1"; ref_gene_id "ENSG00000118515";
chr6	StringTie	exon	134207356	134207431	1000	-	.	gene_id "MSTRG.168667"; transcript_id "ENST00000531575"; exon_number "6"; gene_name "SGK1"; ref_gene_id "ENSG00000118515";
chr6	StringTie	exon	134249456	134249540	1000	-	.	gene_id "MSTRG.168667"; transcript_id "ENST00000531575"; exon_number "7"; gene_name "SGK1"; ref_gene_id "ENSG00000118515";
chr6	StringTie	transcript	134170800	134172297	1000	-	.	gene_id "MSTRG.168667"; transcript_id "ENST00000531782"; gene_name "SGK1"; ref_gene_id "ENSG00000118515";
chr6	StringTie	exon	134170800	134171178	1000	-	.	gene_id "MSTRG.168667"; transcript_id "ENST00000531782"; exon_number "1"; gene_name "SGK1"; ref_gene_id "ENSG00000118515";
chr6	StringTie	exon	134171637	134171732	1000	-	.	gene_id "MSTRG.168667"; transcript_id "ENST00000531782"; exon_number "2"; gene_name "SGK1"; ref_gene_id "ENSG00000118515";
chr6	StringTie	exon	134172193	134172297	1000	-	.	gene_id "MSTRG.168667"; transcript_id "ENST00000531782"; exon_number "3"; gene_name "SGK1"; ref_gene_id "ENSG00000118515";
chr6	StringTie	transcript	134173117	134177860	1000	-	.	gene_id "MSTRG.168667"; transcript_id "ENST00000532021"; gene_name "SGK1"; ref_gene_id "ENSG00000118515";
chr6	StringTie	exon	134173117	134173357	1000	-	.	gene_id "MSTRG.168667"; transcript_id "ENST00000532021"; exon_number "1"; gene_name "SGK1"; ref_gene_id "ENSG00000118515";
chr6	StringTie	exon	134173462	134173566	1000	-	.	gene_id "MSTRG.168667"; transcript_id "ENST00000532021"; exon_number "2"; gene_name "SGK1"; ref_gene_id "ENSG00000118515";
chr6	StringTie	exon	134174005	134174080	1000	-	.	gene_id "MSTRG.168667"; transcript_id "ENST00000532021"; exon_number "3"; gene_name "SGK1"; ref_gene_id "ENSG00000118515";
chr6	StringTie	exon	134174511	134174586	1000	-	.	gene_id "MSTRG.168667"; transcript_id "ENST00000532021"; exon_number "4"; gene_name "SGK1"; ref_gene_id "ENSG00000118515";
chr6	StringTie	exon	134177663	134177860	1000	-	.	gene_id "MSTRG.168667"; transcript_id "ENST00000532021"; exon_number "5"; gene_name "SGK1"; ref_gene_id "ENSG00000118515";
chr6	StringTie	transcript	134173172	134174861	1000	-	.	gene_id "MSTRG.168667"; transcript_id "ENST00000532856"; gene_name "SGK1"; ref_gene_id "ENSG00000118515";
chr6	StringTie	exon	134173172	134173357	1000	-	.	gene_id "MSTRG.168667"; transcript_id "ENST00000532856"; exon_number "1"; gene_name "SGK1"; ref_gene_id "ENSG00000118515";
chr6	StringTie	exon	134173462	134173566	1000	-	.	gene_id "MSTRG.168667"; transcript_id "ENST00000532856"; exon_number "2"; gene_name "SGK1"; ref_gene_id "ENSG00000118515";
chr6	StringTie	exon	134174005	134174080	1000	-	.	gene_id "MSTRG.168667"; transcript_id "ENST00000532856"; exon_number "3"; gene_name "SGK1"; ref_gene_id "ENSG00000118515";
chr6	StringTie	exon	134174511	134174586	1000	-	.	gene_id "MSTRG.168667"; transcript_id "ENST00000532856"; exon_number "4"; gene_name "SGK1"; ref_gene_id "ENSG00000118515";
chr6	StringTie	exon	134174732	134174861	1000	-	.	gene_id "MSTRG.168667"; transcript_id "ENST00000532856"; exon_number "5"; gene_name "SGK1"; ref_gene_id "ENSG00000118515";
chr6	StringTie	transcript	134262038	134318112	1000	-	.	gene_id "MSTRG.168667"; transcript_id "ENST00000533224"; gene_name "SGK1"; ref_gene_id "ENSG00000118515";
chr6	StringTie	exon	134262038	134262148	1000	-	.	gene_id "MSTRG.168667"; transcript_id "ENST00000533224"; exon_number "1"; gene_name "SGK1"; ref_gene_id "ENSG00000118515";
chr6	StringTie	exon	134317392	134317542	1000	-	.	gene_id "MSTRG.168667"; transcript_id "ENST00000533224"; exon_number "2"; gene_name "SGK1"; ref_gene_id "ENSG00000118515";
chr6	StringTie	exon	134317815	134318112	1000	-	.	gene_id "MSTRG.168667"; transcript_id "ENST00000533224"; exon_number "3"; gene_name "SGK1"; ref_gene_id "ENSG00000118515";
chr6	StringTie	transcript	134172726	134174868	1000	-	.	gene_id "MSTRG.168667"; transcript_id "ENST00000534658"; gene_name "SGK1"; ref_gene_id "ENSG00000118515";
chr6	StringTie	exon	134172726	134172774	1000	-	.	gene_id "MSTRG.168667"; transcript_id "ENST00000534658"; exon_number "1"; gene_name "SGK1"; ref_gene_id "ENSG00000118515";
chr6	StringTie	exon	134173023	134173154	1000	-	.	gene_id "MSTRG.168667"; transcript_id "ENST00000534658"; exon_number "2"; gene_name "SGK1"; ref_gene_id "ENSG00000118515";
chr6	StringTie	exon	134173274	134173566	1000	-	.	gene_id "MSTRG.168667"; transcript_id "ENST00000534658"; exon_number "3"; gene_name "SGK1"; ref_gene_id "ENSG00000118515";
chr6	StringTie	exon	134174005	134174080	1000	-	.	gene_id "MSTRG.168667"; transcript_id "ENST00000534658"; exon_number "4"; gene_name "SGK1"; ref_gene_id "ENSG00000118515";
chr6	StringTie	exon	134174511	134174586	1000	-	.	gene_id "MSTRG.168667"; transcript_id "ENST00000534658"; exon_number "5"; gene_name "SGK1"; ref_gene_id "ENSG00000118515";
chr6	StringTie	exon	134174732	134174868	1000	-	.	gene_id "MSTRG.168667"; transcript_id "ENST00000534658"; exon_number "6"; gene_name "SGK1"; ref_gene_id "ENSG00000118515";
chr6	StringTie	transcript	134166744	134177874	1000	-	.	gene_id "MSTRG.168667"; transcript_id "MSTRG.168667.1";
chr6	StringTie	exon	134166744	134170435	1000	-	.	gene_id "MSTRG.168667"; transcript_id "MSTRG.168667.1"; exon_number "1";
chr6	StringTie	exon	134170826	134170915	1000	-	.	gene_id "MSTRG.168667"; transcript_id "MSTRG.168667.1"; exon_number "2";
chr6	StringTie	exon	134171023	134171178	1000	-	.	gene_id "MSTRG.168667"; transcript_id "MSTRG.168667.1"; exon_number "3";
chr6	StringTie	exon	134171637	134171732	1000	-	.	gene_id "MSTRG.168667"; transcript_id "MSTRG.168667.1"; exon_number "4";
chr6	StringTie	exon	134172193	134172316	1000	-	.	gene_id "MSTRG.168667"; transcript_id "MSTRG.168667.1"; exon_number "5";
chr6	StringTie	exon	134172662	134172774	1000	-	.	gene_id "MSTRG.168667"; transcript_id "MSTRG.168667.1"; exon_number "6";
chr6	StringTie	exon	134173023	134173154	1000	-	.	gene_id "MSTRG.168667"; transcript_id "MSTRG.168667.1"; exon_number "7";
chr6	StringTie	exon	134173274	134173357	1000	-	.	gene_id "MSTRG.168667"; transcript_id "MSTRG.168667.1"; exon_number "8";
chr6	StringTie	exon	134173462	134173566	1000	-	.	gene_id "MSTRG.168667"; transcript_id "MSTRG.168667.1"; exon_number "9";
chr6	StringTie	exon	134174005	134174080	1000	-	.	gene_id "MSTRG.168667"; transcript_id "MSTRG.168667.1"; exon_number "10";
chr6	StringTie	exon	134174511	134174586	1000	-	.	gene_id "MSTRG.168667"; transcript_id "MSTRG.168667.1"; exon_number "11";
chr6	StringTie	exon	134174732	134175870	1000	-	.	gene_id "MSTRG.168667"; transcript_id "MSTRG.168667.1"; exon_number "12";
chr6	StringTie	exon	134177663	134177874	1000	-	.	gene_id "MSTRG.168667"; transcript_id "MSTRG.168667.1"; exon_number "13";
chr6	StringTie	transcript	134169181	134212890	1000	-	.	gene_id "MSTRG.168667"; transcript_id "MSTRG.168667.10";
chr6	StringTie	exon	134169181	134170435	1000	-	.	gene_id "MSTRG.168667"; transcript_id "MSTRG.168667.10"; exon_number "1";
chr6	StringTie	exon	134170826	134170915	1000	-	.	gene_id "MSTRG.168667"; transcript_id "MSTRG.168667.10"; exon_number "2";
chr6	StringTie	exon	134171023	134171178	1000	-	.	gene_id "MSTRG.168667"; transcript_id "MSTRG.168667.10"; exon_number "3";
chr6	StringTie	exon	134171637	134171732	1000	-	.	gene_id "MSTRG.168667"; transcript_id "MSTRG.168667.10"; exon_number "4";
chr6	StringTie	exon	134172193	134172316	1000	-	.	gene_id "MSTRG.168667"; transcript_id "MSTRG.168667.10"; exon_number "5";
chr6	StringTie	exon	134172662	134172774	1000	-	.	gene_id "MSTRG.168667"; transcript_id "MSTRG.168667.10"; exon_number "6";
chr6	StringTie	exon	134173023	134173154	1000	-	.	gene_id "MSTRG.168667"; transcript_id "MSTRG.168667.10"; exon_number "7";
chr6	StringTie	exon	134173274	134173357	1000	-	.	gene_id "MSTRG.168667"; transcript_id "MSTRG.168667.10"; exon_number "8";
chr6	StringTie	exon	134173462	134173566	1000	-	.	gene_id "MSTRG.168667"; transcript_id "MSTRG.168667.10"; exon_number "9";
chr6	StringTie	exon	134174005	134174080	1000	-	.	gene_id "MSTRG.168667"; transcript_id "MSTRG.168667.10"; exon_number "10";
chr6	StringTie	exon	134174511	134174586	1000	-	.	gene_id "MSTRG.168667"; transcript_id "MSTRG.168667.10"; exon_number "11";
chr6	StringTie	exon	134188388	134188462	1000	-	.	gene_id "MSTRG.168667"; transcript_id "MSTRG.168667.10"; exon_number "12";
chr6	StringTie	exon	134207356	134207431	1000	-	.	gene_id "MSTRG.168667"; transcript_id "MSTRG.168667.10"; exon_number "13";
chr6	StringTie	exon	134212870	134212890	1000	-	.	gene_id "MSTRG.168667"; transcript_id "MSTRG.168667.10"; exon_number "14";
chr6	StringTie	transcript	134169198	134177942	1000	-	.	gene_id "MSTRG.168667"; transcript_id "MSTRG.168667.11";
chr6	StringTie	exon	134169198	134170435	1000	-	.	gene_id "MSTRG.168667"; transcript_id "MSTRG.168667.11"; exon_number "1";
chr6	StringTie	exon	134170826	134170915	1000	-	.	gene_id "MSTRG.168667"; transcript_id "MSTRG.168667.11"; exon_number "2";
chr6	StringTie	exon	134171023	134171178	1000	-	.	gene_id "MSTRG.168667"; transcript_id "MSTRG.168667.11"; exon_number "3";
chr6	StringTie	exon	134171637	134171732	1000	-	.	gene_id "MSTRG.168667"; transcript_id "MSTRG.168667.11"; exon_number "4";
chr6	StringTie	exon	134172193	134172316	1000	-	.	gene_id "MSTRG.168667"; transcript_id "MSTRG.168667.11"; exon_number "5";
chr6	StringTie	exon	134172662	134173154	1000	-	.	gene_id "MSTRG.168667"; transcript_id "MSTRG.168667.11"; exon_number "6";
chr6	StringTie	exon	134173274	134173357	1000	-	.	gene_id "MSTRG.168667"; transcript_id "MSTRG.168667.11"; exon_number "7";
chr6	StringTie	exon	134173462	134173566	1000	-	.	gene_id "MSTRG.168667"; transcript_id "MSTRG.168667.11"; exon_number "8";
chr6	StringTie	exon	134174005	134174080	1000	-	.	gene_id "MSTRG.168667"; transcript_id "MSTRG.168667.11"; exon_number "9";
chr6	StringTie	exon	134174511	134174586	1000	-	.	gene_id "MSTRG.168667"; transcript_id "MSTRG.168667.11"; exon_number "10";
chr6	StringTie	exon	134177663	134177942	1000	-	.	gene_id "MSTRG.168667"; transcript_id "MSTRG.168667.11"; exon_number "11";
chr6	StringTie	transcript	134169206	134175450	1000	-	.	gene_id "MSTRG.168667"; transcript_id "MSTRG.168667.12";
chr6	StringTie	exon	134169206	134170075	1000	-	.	gene_id "MSTRG.168667"; transcript_id "MSTRG.168667.12"; exon_number "1";
chr6	StringTie	exon	134170252	134170435	1000	-	.	gene_id "MSTRG.168667"; transcript_id "MSTRG.168667.12"; exon_number "2";
chr6	StringTie	exon	134170826	134170915	1000	-	.	gene_id "MSTRG.168667"; transcript_id "MSTRG.168667.12"; exon_number "3";
chr6	StringTie	exon	134171023	134171178	1000	-	.	gene_id "MSTRG.168667"; transcript_id "MSTRG.168667.12"; exon_number "4";
chr6	StringTie	exon	134171637	134171732	1000	-	.	gene_id "MSTRG.168667"; transcript_id "MSTRG.168667.12"; exon_number "5";
chr6	StringTie	exon	134172193	134172316	1000	-	.	gene_id "MSTRG.168667"; transcript_id "MSTRG.168667.12"; exon_number "6";
chr6	StringTie	exon	134172662	134172774	1000	-	.	gene_id "MSTRG.168667"; transcript_id "MSTRG.168667.12"; exon_number "7";
chr6	StringTie	exon	134173023	134173154	1000	-	.	gene_id "MSTRG.168667"; transcript_id "MSTRG.168667.12"; exon_number "8";
chr6	StringTie	exon	134173274	134173357	1000	-	.	gene_id "MSTRG.168667"; transcript_id "MSTRG.168667.12"; exon_number "9";
chr6	StringTie	exon	134173462	134173566	1000	-	.	gene_id "MSTRG.168667"; transcript_id "MSTRG.168667.12"; exon_number "10";
chr6	StringTie	exon	134174005	134174080	1000	-	.	gene_id "MSTRG.168667"; transcript_id "MSTRG.168667.12"; exon_number "11";
chr6	StringTie	exon	134174511	134174586	1000	-	.	gene_id "MSTRG.168667"; transcript_id "MSTRG.168667.12"; exon_number "12";
chr6	StringTie	exon	134174732	134175450	1000	-	.	gene_id "MSTRG.168667"; transcript_id "MSTRG.168667.12"; exon_number "13";
chr6	StringTie	transcript	134169216	134176430	1000	-	.	gene_id "MSTRG.168667"; transcript_id "MSTRG.168667.13";
chr6	StringTie	exon	134169216	134170435	1000	-	.	gene_id "MSTRG.168667"; transcript_id "MSTRG.168667.13"; exon_number "1";
chr6	StringTie	exon	134170826	134170915	1000	-	.	gene_id "MSTRG.168667"; transcript_id "MSTRG.168667.13"; exon_number "2";
chr6	StringTie	exon	134171023	134171178	1000	-	.	gene_id "MSTRG.168667"; transcript_id "MSTRG.168667.13"; exon_number "3";
chr6	StringTie	exon	134171637	134171732	1000	-	.	gene_id "MSTRG.168667"; transcript_id "MSTRG.168667.13"; exon_number "4";
chr6	StringTie	exon	134172193	134172287	1000	-	.	gene_id "MSTRG.168667"; transcript_id "MSTRG.168667.13"; exon_number "5";
chr6	StringTie	exon	134172662	134172774	1000	-	.	gene_id "MSTRG.168667"; transcript_id "MSTRG.168667.13"; exon_number "6";
chr6	StringTie	exon	134173023	134173154	1000	-	.	gene_id "MSTRG.168667"; transcript_id "MSTRG.168667.13"; exon_number "7";
chr6	StringTie	exon	134173274	134173357	1000	-	.	gene_id "MSTRG.168667"; transcript_id "MSTRG.168667.13"; exon_number "8";
chr6	StringTie	exon	134173462	134173566	1000	-	.	gene_id "MSTRG.168667"; transcript_id "MSTRG.168667.13"; exon_number "9";
chr6	StringTie	exon	134174005	134174080	1000	-	.	gene_id "MSTRG.168667"; transcript_id "MSTRG.168667.13"; exon_number "10";
chr6	StringTie	exon	134174511	134174586	1000	-	.	gene_id "MSTRG.168667"; transcript_id "MSTRG.168667.13"; exon_number "11";
chr6	StringTie	exon	134174732	134174789	1000	-	.	gene_id "MSTRG.168667"; transcript_id "MSTRG.168667.13"; exon_number "12";
chr6	StringTie	exon	134175544	134176430	1000	-	.	gene_id "MSTRG.168667"; transcript_id "MSTRG.168667.13"; exon_number "13";
chr6	StringTie	transcript	134169217	134175004	1000	-	.	gene_id "MSTRG.168667"; transcript_id "MSTRG.168667.14";
chr6	StringTie	exon	134169217	134170435	1000	-	.	gene_id "MSTRG.168667"; transcript_id "MSTRG.168667.14"; exon_number "1";
chr6	StringTie	exon	134170826	134170915	1000	-	.	gene_id "MSTRG.168667"; transcript_id "MSTRG.168667.14"; exon_number "2";
chr6	StringTie	exon	134171023	134171178	1000	-	.	gene_id "MSTRG.168667"; transcript_id "MSTRG.168667.14"; exon_number "3";
chr6	StringTie	exon	134171637	134171732	1000	-	.	gene_id "MSTRG.168667"; transcript_id "MSTRG.168667.14"; exon_number "4";
chr6	StringTie	exon	134172193	134172314	1000	-	.	gene_id "MSTRG.168667"; transcript_id "MSTRG.168667.14"; exon_number "5";
chr6	StringTie	exon	134172662	134172774	1000	-	.	gene_id "MSTRG.168667"; transcript_id "MSTRG.168667.14"; exon_number "6";
chr6	StringTie	exon	134173023	134173154	1000	-	.	gene_id "MSTRG.168667"; transcript_id "MSTRG.168667.14"; exon_number "7";
chr6	StringTie	exon	134173274	134173357	1000	-	.	gene_id "MSTRG.168667"; transcript_id "MSTRG.168667.14"; exon_number "8";
chr6	StringTie	exon	134173462	134173566	1000	-	.	gene_id "MSTRG.168667"; transcript_id "MSTRG.168667.14"; exon_number "9";
chr6	StringTie	exon	134174005	134174080	1000	-	.	gene_id "MSTRG.168667"; transcript_id "MSTRG.168667.14"; exon_number "10";
chr6	StringTie	exon	134174511	134174586	1000	-	.	gene_id "MSTRG.168667"; transcript_id "MSTRG.168667.14"; exon_number "11";
chr6	StringTie	exon	134174732	134175004	1000	-	.	gene_id "MSTRG.168667"; transcript_id "MSTRG.168667.14"; exon_number "12";
chr6	StringTie	transcript	134169219	134174912	1000	-	.	gene_id "MSTRG.168667"; transcript_id "MSTRG.168667.15";
chr6	StringTie	exon	134169219	134170435	1000	-	.	gene_id "MSTRG.168667"; transcript_id "MSTRG.168667.15"; exon_number "1";
chr6	StringTie	exon	134170826	134170915	1000	-	.	gene_id "MSTRG.168667"; transcript_id "MSTRG.168667.15"; exon_number "2";
chr6	StringTie	exon	134171023	134171178	1000	-	.	gene_id "MSTRG.168667"; transcript_id "MSTRG.168667.15"; exon_number "3";
chr6	StringTie	exon	134171637	134171732	1000	-	.	gene_id "MSTRG.168667"; transcript_id "MSTRG.168667.15"; exon_number "4";
chr6	StringTie	exon	134172193	134172316	1000	-	.	gene_id "MSTRG.168667"; transcript_id "MSTRG.168667.15"; exon_number "5";
chr6	StringTie	exon	134173023	134173154	1000	-	.	gene_id "MSTRG.168667"; transcript_id "MSTRG.168667.15"; exon_number "6";
chr6	StringTie	exon	134173274	134173357	1000	-	.	gene_id "MSTRG.168667"; transcript_id "MSTRG.168667.15"; exon_number "7";
chr6	StringTie	exon	134173462	134173566	1000	-	.	gene_id "MSTRG.168667"; transcript_id "MSTRG.168667.15"; exon_number "8";
chr6	StringTie	exon	134174005	134174080	1000	-	.	gene_id "MSTRG.168667"; transcript_id "MSTRG.168667.15"; exon_number "9";
chr6	StringTie	exon	134174511	134174586	1000	-	.	gene_id "MSTRG.168667"; transcript_id "MSTRG.168667.15"; exon_number "10";
chr6	StringTie	exon	134174732	134174912	1000	-	.	gene_id "MSTRG.168667"; transcript_id "MSTRG.168667.15"; exon_number "11";
chr6	StringTie	transcript	134169219	134337411	1000	-	.	gene_id "MSTRG.168667"; transcript_id "MSTRG.168667.16";
chr6	StringTie	exon	134169219	134170435	1000	-	.	gene_id "MSTRG.168667"; transcript_id "MSTRG.168667.16"; exon_number "1";
chr6	StringTie	exon	134170826	134170915	1000	-	.	gene_id "MSTRG.168667"; transcript_id "MSTRG.168667.16"; exon_number "2";
chr6	StringTie	exon	134171023	134171178	1000	-	.	gene_id "MSTRG.168667"; transcript_id "MSTRG.168667.16"; exon_number "3";
chr6	StringTie	exon	134171637	134171732	1000	-	.	gene_id "MSTRG.168667"; transcript_id "MSTRG.168667.16"; exon_number "4";
chr6	StringTie	exon	134172193	134172316	1000	-	.	gene_id "MSTRG.168667"; transcript_id "MSTRG.168667.16"; exon_number "5";
chr6	StringTie	exon	134172662	134172774	1000	-	.	gene_id "MSTRG.168667"; transcript_id "MSTRG.168667.16"; exon_number "6";
chr6	StringTie	exon	134173023	134173154	1000	-	.	gene_id "MSTRG.168667"; transcript_id "MSTRG.168667.16"; exon_number "7";
chr6	StringTie	exon	134173274	134173357	1000	-	.	gene_id "MSTRG.168667"; transcript_id "MSTRG.168667.16"; exon_number "8";
chr6	StringTie	exon	134173462	134173566	1000	-	.	gene_id "MSTRG.168667"; transcript_id "MSTRG.168667.16"; exon_number "9";
chr6	StringTie	exon	134174005	134174080	1000	-	.	gene_id "MSTRG.168667"; transcript_id "MSTRG.168667.16"; exon_number "10";
chr6	StringTie	exon	134174511	134174586	1000	-	.	gene_id "MSTRG.168667"; transcript_id "MSTRG.168667.16"; exon_number "11";
chr6	StringTie	exon	134207356	134207431	1000	-	.	gene_id "MSTRG.168667"; transcript_id "MSTRG.168667.16"; exon_number "12";
chr6	StringTie	exon	134261933	134262148	1000	-	.	gene_id "MSTRG.168667"; transcript_id "MSTRG.168667.16"; exon_number "13";
chr6	StringTie	exon	134317392	134317542	1000	-	.	gene_id "MSTRG.168667"; transcript_id "MSTRG.168667.16"; exon_number "14";
chr6	StringTie	exon	134335970	134336084	1000	-	.	gene_id "MSTRG.168667"; transcript_id "MSTRG.168667.16"; exon_number "15";
chr6	StringTie	exon	134337109	134337411	1000	-	.	gene_id "MSTRG.168667"; transcript_id "MSTRG.168667.16"; exon_number "16";
chr6	StringTie	transcript	134169237	134175706	1000	-	.	gene_id "MSTRG.168667"; transcript_id "MSTRG.168667.17";
chr6	StringTie	exon	134169237	134170435	1000	-	.	gene_id "MSTRG.168667"; transcript_id "MSTRG.168667.17"; exon_number "1";
chr6	StringTie	exon	134170826	134170915	1000	-	.	gene_id "MSTRG.168667"; transcript_id "MSTRG.168667.17"; exon_number "2";
chr6	StringTie	exon	134171023	134171178	1000	-	.	gene_id "MSTRG.168667"; transcript_id "MSTRG.168667.17"; exon_number "3";
chr6	StringTie	exon	134171637	134171732	1000	-	.	gene_id "MSTRG.168667"; transcript_id "MSTRG.168667.17"; exon_number "4";
chr6	StringTie	exon	134172193	134172756	1000	-	.	gene_id "MSTRG.168667"; transcript_id "MSTRG.168667.17"; exon_number "5";
chr6	StringTie	exon	134173023	134173154	1000	-	.	gene_id "MSTRG.168667"; transcript_id "MSTRG.168667.17"; exon_number "6";
chr6	StringTie	exon	134173274	134173357	1000	-	.	gene_id "MSTRG.168667"; transcript_id "MSTRG.168667.17"; exon_number "7";
chr6	StringTie	exon	134173462	134173566	1000	-	.	gene_id "MSTRG.168667"; transcript_id "MSTRG.168667.17"; exon_number "8";
chr6	StringTie	exon	134174005	134174080	1000	-	.	gene_id "MSTRG.168667"; transcript_id "MSTRG.168667.17"; exon_number "9";
chr6	StringTie	exon	134174511	134174586	1000	-	.	gene_id "MSTRG.168667"; transcript_id "MSTRG.168667.17"; exon_number "10";
chr6	StringTie	exon	134175544	134175706	1000	-	.	gene_id "MSTRG.168667"; transcript_id "MSTRG.168667.17"; exon_number "11";
chr6	StringTie	transcript	134169246	134351017	1000	-	.	gene_id "MSTRG.168667"; transcript_id "MSTRG.168667.18";
chr6	StringTie	exon	134169246	134170435	1000	-	.	gene_id "MSTRG.168667"; transcript_id "MSTRG.168667.18"; exon_number "1";
chr6	StringTie	exon	134170826	134170915	1000	-	.	gene_id "MSTRG.168667"; transcript_id "MSTRG.168667.18"; exon_number "2";
chr6	StringTie	exon	134171023	134171178	1000	-	.	gene_id "MSTRG.168667"; transcript_id "MSTRG.168667.18"; exon_number "3";
chr6	StringTie	exon	134171637	134171732	1000	-	.	gene_id "MSTRG.168667"; transcript_id "MSTRG.168667.18"; exon_number "4";
chr6	StringTie	exon	134172193	134172316	1000	-	.	gene_id "MSTRG.168667"; transcript_id "MSTRG.168667.18"; exon_number "5";
chr6	StringTie	exon	134172662	134172774	1000	-	.	gene_id "MSTRG.168667"; transcript_id "MSTRG.168667.18"; exon_number "6";
chr6	StringTie	exon	134173023	134173154	1000	-	.	gene_id "MSTRG.168667"; transcript_id "MSTRG.168667.18"; exon_number "7";
chr6	StringTie	exon	134173274	134173357	1000	-	.	gene_id "MSTRG.168667"; transcript_id "MSTRG.168667.18"; exon_number "8";
chr6	StringTie	exon	134173462	134173566	1000	-	.	gene_id "MSTRG.168667"; transcript_id "MSTRG.168667.18"; exon_number "9";
chr6	StringTie	exon	134174005	134174080	1000	-	.	gene_id "MSTRG.168667"; transcript_id "MSTRG.168667.18"; exon_number "10";
chr6	StringTie	exon	134174511	134174586	1000	-	.	gene_id "MSTRG.168667"; transcript_id "MSTRG.168667.18"; exon_number "11";
chr6	StringTie	exon	134207356	134207431	1000	-	.	gene_id "MSTRG.168667"; transcript_id "MSTRG.168667.18"; exon_number "12";
chr6	StringTie	exon	134261933	134262148	1000	-	.	gene_id "MSTRG.168667"; transcript_id "MSTRG.168667.18"; exon_number "13";
chr6	StringTie	exon	134317392	134317542	1000	-	.	gene_id "MSTRG.168667"; transcript_id "MSTRG.168667.18"; exon_number "14";
chr6	StringTie	exon	134335970	134336084	1000	-	.	gene_id "MSTRG.168667"; transcript_id "MSTRG.168667.18"; exon_number "15";
chr6	StringTie	exon	134348196	134351017	1000	-	.	gene_id "MSTRG.168667"; transcript_id "MSTRG.168667.18"; exon_number "16";
chr6	StringTie	transcript	134169246	134318135	1000	-	.	gene_id "MSTRG.168667"; transcript_id "MSTRG.168667.19";
chr6	StringTie	exon	134169246	134170435	1000	-	.	gene_id "MSTRG.168667"; transcript_id "MSTRG.168667.19"; exon_number "1";
chr6	StringTie	exon	134170826	134170915	1000	-	.	gene_id "MSTRG.168667"; transcript_id "MSTRG.168667.19"; exon_number "2";
chr6	StringTie	exon	134171023	134171178	1000	-	.	gene_id "MSTRG.168667"; transcript_id "MSTRG.168667.19"; exon_number "3";
chr6	StringTie	exon	134171637	134171732	1000	-	.	gene_id "MSTRG.168667"; transcript_id "MSTRG.168667.19"; exon_number "4";
chr6	StringTie	exon	134172193	134172316	1000	-	.	gene_id "MSTRG.168667"; transcript_id "MSTRG.168667.19"; exon_number "5";
chr6	StringTie	exon	134172662	134172774	1000	-	.	gene_id "MSTRG.168667"; transcript_id "MSTRG.168667.19"; exon_number "6";
chr6	StringTie	exon	134173023	134173154	1000	-	.	gene_id "MSTRG.168667"; transcript_id "MSTRG.168667.19"; exon_number "7";
chr6	StringTie	exon	134173274	134173357	1000	-	.	gene_id "MSTRG.168667"; transcript_id "MSTRG.168667.19"; exon_number "8";
chr6	StringTie	exon	134173462	134173566	1000	-	.	gene_id "MSTRG.168667"; transcript_id "MSTRG.168667.19"; exon_number "9";
chr6	StringTie	exon	134174005	134174080	1000	-	.	gene_id "MSTRG.168667"; transcript_id "MSTRG.168667.19"; exon_number "10";
chr6	StringTie	exon	134174511	134174586	1000	-	.	gene_id "MSTRG.168667"; transcript_id "MSTRG.168667.19"; exon_number "11";
chr6	StringTie	exon	134207356	134207431	1000	-	.	gene_id "MSTRG.168667"; transcript_id "MSTRG.168667.19"; exon_number "12";
chr6	StringTie	exon	134261933	134262148	1000	-	.	gene_id "MSTRG.168667"; transcript_id "MSTRG.168667.19"; exon_number "13";
chr6	StringTie	exon	134317392	134317542	1000	-	.	gene_id "MSTRG.168667"; transcript_id "MSTRG.168667.19"; exon_number "14";
chr6	StringTie	exon	134317815	134318135	1000	-	.	gene_id "MSTRG.168667"; transcript_id "MSTRG.168667.19"; exon_number "15";
chr6	StringTie	transcript	134169026	134219819	1000	-	.	gene_id "MSTRG.168667"; transcript_id "MSTRG.168667.2";
chr6	StringTie	exon	134169026	134170435	1000	-	.	gene_id "MSTRG.168667"; transcript_id "MSTRG.168667.2"; exon_number "1";
chr6	StringTie	exon	134170826	134170915	1000	-	.	gene_id "MSTRG.168667"; transcript_id "MSTRG.168667.2"; exon_number "2";
chr6	StringTie	exon	134171023	134171178	1000	-	.	gene_id "MSTRG.168667"; transcript_id "MSTRG.168667.2"; exon_number "3";
chr6	StringTie	exon	134171637	134171732	1000	-	.	gene_id "MSTRG.168667"; transcript_id "MSTRG.168667.2"; exon_number "4";
chr6	StringTie	exon	134172193	134172316	1000	-	.	gene_id "MSTRG.168667"; transcript_id "MSTRG.168667.2"; exon_number "5";
chr6	StringTie	exon	134172662	134172774	1000	-	.	gene_id "MSTRG.168667"; transcript_id "MSTRG.168667.2"; exon_number "6";
chr6	StringTie	exon	134173023	134173154	1000	-	.	gene_id "MSTRG.168667"; transcript_id "MSTRG.168667.2"; exon_number "7";
chr6	StringTie	exon	134173274	134173357	1000	-	.	gene_id "MSTRG.168667"; transcript_id "MSTRG.168667.2"; exon_number "8";
chr6	StringTie	exon	134173462	134173566	1000	-	.	gene_id "MSTRG.168667"; transcript_id "MSTRG.168667.2"; exon_number "9";
chr6	StringTie	exon	134174005	134174080	1000	-	.	gene_id "MSTRG.168667"; transcript_id "MSTRG.168667.2"; exon_number "10";
chr6	StringTie	exon	134174511	134174586	1000	-	.	gene_id "MSTRG.168667"; transcript_id "MSTRG.168667.2"; exon_number "11";
chr6	StringTie	exon	134175544	134176211	1000	-	.	gene_id "MSTRG.168667"; transcript_id "MSTRG.168667.2"; exon_number "12";
chr6	StringTie	exon	134177663	134188462	1000	-	.	gene_id "MSTRG.168667"; transcript_id "MSTRG.168667.2"; exon_number "13";
chr6	StringTie	exon	134207356	134207431	1000	-	.	gene_id "MSTRG.168667"; transcript_id "MSTRG.168667.2"; exon_number "14";
chr6	StringTie	exon	134218681	134219819	1000	-	.	gene_id "MSTRG.168667"; transcript_id "MSTRG.168667.2"; exon_number "15";
chr6	StringTie	transcript	134169248	134317911	1000	-	.	gene_id "MSTRG.168667"; transcript_id "MSTRG.168667.21";
chr6	StringTie	exon	134169248	134170915	1000	-	.	gene_id "MSTRG.168667"; transcript_id "MSTRG.168667.21"; exon_number "1";
chr6	StringTie	exon	134171023	134171178	1000	-	.	gene_id "MSTRG.168667"; transcript_id "MSTRG.168667.21"; exon_number "2";
chr6	StringTie	exon	134171637	134173566	1000	-	.	gene_id "MSTRG.168667"; transcript_id "MSTRG.168667.21"; exon_number "3";
chr6	StringTie	exon	134174005	134174080	1000	-	.	gene_id "MSTRG.168667"; transcript_id "MSTRG.168667.21"; exon_number "4";
chr6	StringTie	exon	134174511	134174586	1000	-	.	gene_id "MSTRG.168667"; transcript_id "MSTRG.168667.21"; exon_number "5";
chr6	StringTie	exon	134207356	134207431	1000	-	.	gene_id "MSTRG.168667"; transcript_id "MSTRG.168667.21"; exon_number "6";
chr6	StringTie	exon	134261933	134262148	1000	-	.	gene_id "MSTRG.168667"; transcript_id "MSTRG.168667.21"; exon_number "7";
chr6	StringTie	exon	134317815	134317911	1000	-	.	gene_id "MSTRG.168667"; transcript_id "MSTRG.168667.21"; exon_number "8";
chr6	StringTie	transcript	134169248	134174379	1000	-	.	gene_id "MSTRG.168667"; transcript_id "MSTRG.168667.22";
chr6	StringTie	exon	134169248	134170915	1000	-	.	gene_id "MSTRG.168667"; transcript_id "MSTRG.168667.22"; exon_number "1";
chr6	StringTie	exon	134171023	134171732	1000	-	.	gene_id "MSTRG.168667"; transcript_id "MSTRG.168667.22"; exon_number "2";
chr6	StringTie	exon	134172193	134172316	1000	-	.	gene_id "MSTRG.168667"; transcript_id "MSTRG.168667.22"; exon_number "3";
chr6	StringTie	exon	134172662	134172774	1000	-	.	gene_id "MSTRG.168667"; transcript_id "MSTRG.168667.22"; exon_number "4";
chr6	StringTie	exon	134173023	134173154	1000	-	.	gene_id "MSTRG.168667"; transcript_id "MSTRG.168667.22"; exon_number "5";
chr6	StringTie	exon	134173274	134173357	1000	-	.	gene_id "MSTRG.168667"; transcript_id "MSTRG.168667.22"; exon_number "6";
chr6	StringTie	exon	134173462	134173566	1000	-	.	gene_id "MSTRG.168667"; transcript_id "MSTRG.168667.22"; exon_number "7";
chr6	StringTie	exon	134174005	134174080	1000	-	.	gene_id "MSTRG.168667"; transcript_id "MSTRG.168667.22"; exon_number "8";
chr6	StringTie	exon	134174306	134174379	1000	-	.	gene_id "MSTRG.168667"; transcript_id "MSTRG.168667.22"; exon_number "9";
chr6	StringTie	transcript	134169248	134174856	1000	-	.	gene_id "MSTRG.168667"; transcript_id "MSTRG.168667.23";
chr6	StringTie	exon	134169248	134170435	1000	-	.	gene_id "MSTRG.168667"; transcript_id "MSTRG.168667.23"; exon_number "1";
chr6	StringTie	exon	134170826	134170915	1000	-	.	gene_id "MSTRG.168667"; transcript_id "MSTRG.168667.23"; exon_number "2";
chr6	StringTie	exon	134171023	134171178	1000	-	.	gene_id "MSTRG.168667"; transcript_id "MSTRG.168667.23"; exon_number "3";
chr6	StringTie	exon	134171637	134171732	1000	-	.	gene_id "MSTRG.168667"; transcript_id "MSTRG.168667.23"; exon_number "4";
chr6	StringTie	exon	134172193	134172316	1000	-	.	gene_id "MSTRG.168667"; transcript_id "MSTRG.168667.23"; exon_number "5";
chr6	StringTie	exon	134172662	134172774	1000	-	.	gene_id "MSTRG.168667"; transcript_id "MSTRG.168667.23"; exon_number "6";
chr6	StringTie	exon	134173023	134173154	1000	-	.	gene_id "MSTRG.168667"; transcript_id "MSTRG.168667.23"; exon_number "7";
chr6	StringTie	exon	134173274	134173357	1000	-	.	gene_id "MSTRG.168667"; transcript_id "MSTRG.168667.23"; exon_number "8";
chr6	StringTie	exon	134173462	134173566	1000	-	.	gene_id "MSTRG.168667"; transcript_id "MSTRG.168667.23"; exon_number "9";
chr6	StringTie	exon	134174005	134174080	1000	-	.	gene_id "MSTRG.168667"; transcript_id "MSTRG.168667.23"; exon_number "10";
chr6	StringTie	exon	134174407	134174586	1000	-	.	gene_id "MSTRG.168667"; transcript_id "MSTRG.168667.23"; exon_number "11";
chr6	StringTie	exon	134174732	134174856	1000	-	.	gene_id "MSTRG.168667"; transcript_id "MSTRG.168667.23"; exon_number "12";
chr6	StringTie	transcript	134169248	134177011	1000	-	.	gene_id "MSTRG.168667"; transcript_id "MSTRG.168667.24";
chr6	StringTie	exon	134169248	134170435	1000	-	.	gene_id "MSTRG.168667"; transcript_id "MSTRG.168667.24"; exon_number "1";
chr6	StringTie	exon	134170826	134170915	1000	-	.	gene_id "MSTRG.168667"; transcript_id "MSTRG.168667.24"; exon_number "2";
chr6	StringTie	exon	134171023	134171178	1000	-	.	gene_id "MSTRG.168667"; transcript_id "MSTRG.168667.24"; exon_number "3";
chr6	StringTie	exon	134171637	134171732	1000	-	.	gene_id "MSTRG.168667"; transcript_id "MSTRG.168667.24"; exon_number "4";
chr6	StringTie	exon	134172193	134172314	1000	-	.	gene_id "MSTRG.168667"; transcript_id "MSTRG.168667.24"; exon_number "5";
chr6	StringTie	exon	134172662	134172774	1000	-	.	gene_id "MSTRG.168667"; transcript_id "MSTRG.168667.24"; exon_number "6";
chr6	StringTie	exon	134173023	134173154	1000	-	.	gene_id "MSTRG.168667"; transcript_id "MSTRG.168667.24"; exon_number "7";
chr6	StringTie	exon	134173274	134173357	1000	-	.	gene_id "MSTRG.168667"; transcript_id "MSTRG.168667.24"; exon_number "8";
chr6	StringTie	exon	134173462	134173566	1000	-	.	gene_id "MSTRG.168667"; transcript_id "MSTRG.168667.24"; exon_number "9";
chr6	StringTie	exon	134174005	134174080	1000	-	.	gene_id "MSTRG.168667"; transcript_id "MSTRG.168667.24"; exon_number "10";
chr6	StringTie	exon	134174511	134174586	1000	-	.	gene_id "MSTRG.168667"; transcript_id "MSTRG.168667.24"; exon_number "11";
chr6	StringTie	exon	134175544	134177011	1000	-	.	gene_id "MSTRG.168667"; transcript_id "MSTRG.168667.24"; exon_number "12";
chr6	StringTie	transcript	134169248	134177870	1000	-	.	gene_id "MSTRG.168667"; transcript_id "MSTRG.168667.25";
chr6	StringTie	exon	134169248	134170433	1000	-	.	gene_id "MSTRG.168667"; transcript_id "MSTRG.168667.25"; exon_number "1";
chr6	StringTie	exon	134170826	134170915	1000	-	.	gene_id "MSTRG.168667"; transcript_id "MSTRG.168667.25"; exon_number "2";
chr6	StringTie	exon	134171023	134171178	1000	-	.	gene_id "MSTRG.168667"; transcript_id "MSTRG.168667.25"; exon_number "3";
chr6	StringTie	exon	134171637	134171732	1000	-	.	gene_id "MSTRG.168667"; transcript_id "MSTRG.168667.25"; exon_number "4";
chr6	StringTie	exon	134172193	134172316	1000	-	.	gene_id "MSTRG.168667"; transcript_id "MSTRG.168667.25"; exon_number "5";
chr6	StringTie	exon	134172662	134172774	1000	-	.	gene_id "MSTRG.168667"; transcript_id "MSTRG.168667.25"; exon_number "6";
chr6	StringTie	exon	134173023	134173154	1000	-	.	gene_id "MSTRG.168667"; transcript_id "MSTRG.168667.25"; exon_number "7";
chr6	StringTie	exon	134173274	134173357	1000	-	.	gene_id "MSTRG.168667"; transcript_id "MSTRG.168667.25"; exon_number "8";
chr6	StringTie	exon	134173462	134173566	1000	-	.	gene_id "MSTRG.168667"; transcript_id "MSTRG.168667.25"; exon_number "9";
chr6	StringTie	exon	134174005	134174080	1000	-	.	gene_id "MSTRG.168667"; transcript_id "MSTRG.168667.25"; exon_number "10";
chr6	StringTie	exon	134174511	134174586	1000	-	.	gene_id "MSTRG.168667"; transcript_id "MSTRG.168667.25"; exon_number "11";
chr6	StringTie	exon	134177663	134177870	1000	-	.	gene_id "MSTRG.168667"; transcript_id "MSTRG.168667.25"; exon_number "12";
chr6	StringTie	transcript	134169248	134177873	1000	-	.	gene_id "MSTRG.168667"; transcript_id "MSTRG.168667.26";
chr6	StringTie	exon	134169248	134170435	1000	-	.	gene_id "MSTRG.168667"; transcript_id "MSTRG.168667.26"; exon_number "1";
chr6	StringTie	exon	134170826	134170915	1000	-	.	gene_id "MSTRG.168667"; transcript_id "MSTRG.168667.26"; exon_number "2";
chr6	StringTie	exon	134171023	134171178	1000	-	.	gene_id "MSTRG.168667"; transcript_id "MSTRG.168667.26"; exon_number "3";
chr6	StringTie	exon	134171637	134171732	1000	-	.	gene_id "MSTRG.168667"; transcript_id "MSTRG.168667.26"; exon_number "4";
chr6	StringTie	exon	134172193	134172316	1000	-	.	gene_id "MSTRG.168667"; transcript_id "MSTRG.168667.26"; exon_number "5";
chr6	StringTie	exon	134172670	134172774	1000	-	.	gene_id "MSTRG.168667"; transcript_id "MSTRG.168667.26"; exon_number "6";
chr6	StringTie	exon	134173023	134173154	1000	-	.	gene_id "MSTRG.168667"; transcript_id "MSTRG.168667.26"; exon_number "7";
chr6	StringTie	exon	134173274	134173357	1000	-	.	gene_id "MSTRG.168667"; transcript_id "MSTRG.168667.26"; exon_number "8";
chr6	StringTie	exon	134173462	134173566	1000	-	.	gene_id "MSTRG.168667"; transcript_id "MSTRG.168667.26"; exon_number "9";
chr6	StringTie	exon	134174005	134174080	1000	-	.	gene_id "MSTRG.168667"; transcript_id "MSTRG.168667.26"; exon_number "10";
chr6	StringTie	exon	134174511	134174586	1000	-	.	gene_id "MSTRG.168667"; transcript_id "MSTRG.168667.26"; exon_number "11";
chr6	StringTie	exon	134177663	134177873	1000	-	.	gene_id "MSTRG.168667"; transcript_id "MSTRG.168667.26"; exon_number "12";
chr6	StringTie	transcript	134169248	134175692	1000	-	.	gene_id "MSTRG.168667"; transcript_id "MSTRG.168667.27";
chr6	StringTie	exon	134169248	134170435	1000	-	.	gene_id "MSTRG.168667"; transcript_id "MSTRG.168667.27"; exon_number "1";
chr6	StringTie	exon	134170826	134170915	1000	-	.	gene_id "MSTRG.168667"; transcript_id "MSTRG.168667.27"; exon_number "2";
chr6	StringTie	exon	134171023	134171178	1000	-	.	gene_id "MSTRG.168667"; transcript_id "MSTRG.168667.27"; exon_number "3";
chr6	StringTie	exon	134171637	134171732	1000	-	.	gene_id "MSTRG.168667"; transcript_id "MSTRG.168667.27"; exon_number "4";
chr6	StringTie	exon	134172193	134172314	1000	-	.	gene_id "MSTRG.168667"; transcript_id "MSTRG.168667.27"; exon_number "5";
chr6	StringTie	exon	134172662	134172774	1000	-	.	gene_id "MSTRG.168667"; transcript_id "MSTRG.168667.27"; exon_number "6";
chr6	StringTie	exon	134173023	134173154	1000	-	.	gene_id "MSTRG.168667"; transcript_id "MSTRG.168667.27"; exon_number "7";
chr6	StringTie	exon	134173274	134173357	1000	-	.	gene_id "MSTRG.168667"; transcript_id "MSTRG.168667.27"; exon_number "8";
chr6	StringTie	exon	134173462	134173566	1000	-	.	gene_id "MSTRG.168667"; transcript_id "MSTRG.168667.27"; exon_number "9";
chr6	StringTie	exon	134174005	134174080	1000	-	.	gene_id "MSTRG.168667"; transcript_id "MSTRG.168667.27"; exon_number "10";
chr6	StringTie	exon	134174511	134174572	1000	-	.	gene_id "MSTRG.168667"; transcript_id "MSTRG.168667.27"; exon_number "11";
chr6	StringTie	exon	134175544	134175692	1000	-	.	gene_id "MSTRG.168667"; transcript_id "MSTRG.168667.27"; exon_number "12";
chr6	StringTie	transcript	134169248	134174866	1000	-	.	gene_id "MSTRG.168667"; transcript_id "MSTRG.168667.28";
chr6	StringTie	exon	134169248	134170435	1000	-	.	gene_id "MSTRG.168667"; transcript_id "MSTRG.168667.28"; exon_number "1";
chr6	StringTie	exon	134170826	134170915	1000	-	.	gene_id "MSTRG.168667"; transcript_id "MSTRG.168667.28"; exon_number "2";
chr6	StringTie	exon	134171023	134171178	1000	-	.	gene_id "MSTRG.168667"; transcript_id "MSTRG.168667.28"; exon_number "3";
chr6	StringTie	exon	134171637	134171732	1000	-	.	gene_id "MSTRG.168667"; transcript_id "MSTRG.168667.28"; exon_number "4";
chr6	StringTie	exon	134172193	134172314	1000	-	.	gene_id "MSTRG.168667"; transcript_id "MSTRG.168667.28"; exon_number "5";
chr6	StringTie	exon	134172662	134172774	1000	-	.	gene_id "MSTRG.168667"; transcript_id "MSTRG.168667.28"; exon_number "6";
chr6	StringTie	exon	134173023	134173151	1000	-	.	gene_id "MSTRG.168667"; transcript_id "MSTRG.168667.28"; exon_number "7";
chr6	StringTie	exon	134173274	134173357	1000	-	.	gene_id "MSTRG.168667"; transcript_id "MSTRG.168667.28"; exon_number "8";
chr6	StringTie	exon	134173462	134173566	1000	-	.	gene_id "MSTRG.168667"; transcript_id "MSTRG.168667.28"; exon_number "9";
chr6	StringTie	exon	134174005	134174080	1000	-	.	gene_id "MSTRG.168667"; transcript_id "MSTRG.168667.28"; exon_number "10";
chr6	StringTie	exon	134174511	134174586	1000	-	.	gene_id "MSTRG.168667"; transcript_id "MSTRG.168667.28"; exon_number "11";
chr6	StringTie	exon	134174732	134174866	1000	-	.	gene_id "MSTRG.168667"; transcript_id "MSTRG.168667.28"; exon_number "12";
chr6	StringTie	transcript	134169248	134175716	1000	-	.	gene_id "MSTRG.168667"; transcript_id "MSTRG.168667.29";
chr6	StringTie	exon	134169248	134169961	1000	-	.	gene_id "MSTRG.168667"; transcript_id "MSTRG.168667.29"; exon_number "1";
chr6	StringTie	exon	134169991	134170435	1000	-	.	gene_id "MSTRG.168667"; transcript_id "MSTRG.168667.29"; exon_number "2";
chr6	StringTie	exon	134170826	134170915	1000	-	.	gene_id "MSTRG.168667"; transcript_id "MSTRG.168667.29"; exon_number "3";
chr6	StringTie	exon	134171023	134171178	1000	-	.	gene_id "MSTRG.168667"; transcript_id "MSTRG.168667.29"; exon_number "4";
chr6	StringTie	exon	134171637	134171732	1000	-	.	gene_id "MSTRG.168667"; transcript_id "MSTRG.168667.29"; exon_number "5";
chr6	StringTie	exon	134172193	134172316	1000	-	.	gene_id "MSTRG.168667"; transcript_id "MSTRG.168667.29"; exon_number "6";
chr6	StringTie	exon	134172662	134172774	1000	-	.	gene_id "MSTRG.168667"; transcript_id "MSTRG.168667.29"; exon_number "7";
chr6	StringTie	exon	134173023	134173154	1000	-	.	gene_id "MSTRG.168667"; transcript_id "MSTRG.168667.29"; exon_number "8";
chr6	StringTie	exon	134173274	134173357	1000	-	.	gene_id "MSTRG.168667"; transcript_id "MSTRG.168667.29"; exon_number "9";
chr6	StringTie	exon	134173462	134173566	1000	-	.	gene_id "MSTRG.168667"; transcript_id "MSTRG.168667.29"; exon_number "10";
chr6	StringTie	exon	134174005	134174080	1000	-	.	gene_id "MSTRG.168667"; transcript_id "MSTRG.168667.29"; exon_number "11";
chr6	StringTie	exon	134174511	134174586	1000	-	.	gene_id "MSTRG.168667"; transcript_id "MSTRG.168667.29"; exon_number "12";
chr6	StringTie	exon	134175544	134175716	1000	-	.	gene_id "MSTRG.168667"; transcript_id "MSTRG.168667.29"; exon_number "13";
chr6	StringTie	transcript	134169034	134193966	1000	-	.	gene_id "MSTRG.168667"; transcript_id "MSTRG.168667.3";
chr6	StringTie	exon	134169034	134170435	1000	-	.	gene_id "MSTRG.168667"; transcript_id "MSTRG.168667.3"; exon_number "1";
chr6	StringTie	exon	134170826	134170915	1000	-	.	gene_id "MSTRG.168667"; transcript_id "MSTRG.168667.3"; exon_number "2";
chr6	StringTie	exon	134171023	134171178	1000	-	.	gene_id "MSTRG.168667"; transcript_id "MSTRG.168667.3"; exon_number "3";
chr6	StringTie	exon	134171637	134171732	1000	-	.	gene_id "MSTRG.168667"; transcript_id "MSTRG.168667.3"; exon_number "4";
chr6	StringTie	exon	134172193	134172316	1000	-	.	gene_id "MSTRG.168667"; transcript_id "MSTRG.168667.3"; exon_number "5";
chr6	StringTie	exon	134172662	134172774	1000	-	.	gene_id "MSTRG.168667"; transcript_id "MSTRG.168667.3"; exon_number "6";
chr6	StringTie	exon	134173023	134173154	1000	-	.	gene_id "MSTRG.168667"; transcript_id "MSTRG.168667.3"; exon_number "7";
chr6	StringTie	exon	134173274	134173357	1000	-	.	gene_id "MSTRG.168667"; transcript_id "MSTRG.168667.3"; exon_number "8";
chr6	StringTie	exon	134173462	134173566	1000	-	.	gene_id "MSTRG.168667"; transcript_id "MSTRG.168667.3"; exon_number "9";
chr6	StringTie	exon	134174005	134174080	1000	-	.	gene_id "MSTRG.168667"; transcript_id "MSTRG.168667.3"; exon_number "10";
chr6	StringTie	exon	134174511	134174586	1000	-	.	gene_id "MSTRG.168667"; transcript_id "MSTRG.168667.3"; exon_number "11";
chr6	StringTie	exon	134174732	134174861	1000	-	.	gene_id "MSTRG.168667"; transcript_id "MSTRG.168667.3"; exon_number "12";
chr6	StringTie	exon	134193956	134193966	1000	-	.	gene_id "MSTRG.168667"; transcript_id "MSTRG.168667.3"; exon_number "13";
chr6	StringTie	transcript	134169248	134177876	1000	-	.	gene_id "MSTRG.168667"; transcript_id "MSTRG.168667.30";
chr6	StringTie	exon	134169248	134170435	1000	-	.	gene_id "MSTRG.168667"; transcript_id "MSTRG.168667.30"; exon_number "1";
chr6	StringTie	exon	134170826	134170915	1000	-	.	gene_id "MSTRG.168667"; transcript_id "MSTRG.168667.30"; exon_number "2";
chr6	StringTie	exon	134171023	134171178	1000	-	.	gene_id "MSTRG.168667"; transcript_id "MSTRG.168667.30"; exon_number "3";
chr6	StringTie	exon	134171637	134171732	1000	-	.	gene_id "MSTRG.168667"; transcript_id "MSTRG.168667.30"; exon_number "4";
chr6	StringTie	exon	134172193	134172316	1000	-	.	gene_id "MSTRG.168667"; transcript_id "MSTRG.168667.30"; exon_number "5";
chr6	StringTie	exon	134172662	134172774	1000	-	.	gene_id "MSTRG.168667"; transcript_id "MSTRG.168667.30"; exon_number "6";
chr6	StringTie	exon	134173023	134173154	1000	-	.	gene_id "MSTRG.168667"; transcript_id "MSTRG.168667.30"; exon_number "7";
chr6	StringTie	exon	134173274	134173357	1000	-	.	gene_id "MSTRG.168667"; transcript_id "MSTRG.168667.30"; exon_number "8";
chr6	StringTie	exon	134173462	134173566	1000	-	.	gene_id "MSTRG.168667"; transcript_id "MSTRG.168667.30"; exon_number "9";
chr6	StringTie	exon	134174005	134174080	1000	-	.	gene_id "MSTRG.168667"; transcript_id "MSTRG.168667.30"; exon_number "10";
chr6	StringTie	exon	134174511	134174586	1000	-	.	gene_id "MSTRG.168667"; transcript_id "MSTRG.168667.30"; exon_number "11";
chr6	StringTie	exon	134174732	134176211	1000	-	.	gene_id "MSTRG.168667"; transcript_id "MSTRG.168667.30"; exon_number "12";
chr6	StringTie	exon	134177663	134177876	1000	-	.	gene_id "MSTRG.168667"; transcript_id "MSTRG.168667.30"; exon_number "13";
chr6	StringTie	transcript	134169248	134175867	1000	-	.	gene_id "MSTRG.168667"; transcript_id "MSTRG.168667.31";
chr6	StringTie	exon	134169248	134170435	1000	-	.	gene_id "MSTRG.168667"; transcript_id "MSTRG.168667.31"; exon_number "1";
chr6	StringTie	exon	134170826	134170915	1000	-	.	gene_id "MSTRG.168667"; transcript_id "MSTRG.168667.31"; exon_number "2";
chr6	StringTie	exon	134171023	134171178	1000	-	.	gene_id "MSTRG.168667"; transcript_id "MSTRG.168667.31"; exon_number "3";
chr6	StringTie	exon	134171637	134171732	1000	-	.	gene_id "MSTRG.168667"; transcript_id "MSTRG.168667.31"; exon_number "4";
chr6	StringTie	exon	134172193	134172316	1000	-	.	gene_id "MSTRG.168667"; transcript_id "MSTRG.168667.31"; exon_number "5";
chr6	StringTie	exon	134172662	134172774	1000	-	.	gene_id "MSTRG.168667"; transcript_id "MSTRG.168667.31"; exon_number "6";
chr6	StringTie	exon	134173023	134173154	1000	-	.	gene_id "MSTRG.168667"; transcript_id "MSTRG.168667.31"; exon_number "7";
chr6	StringTie	exon	134173274	134173357	1000	-	.	gene_id "MSTRG.168667"; transcript_id "MSTRG.168667.31"; exon_number "8";
chr6	StringTie	exon	134173462	134173566	1000	-	.	gene_id "MSTRG.168667"; transcript_id "MSTRG.168667.31"; exon_number "9";
chr6	StringTie	exon	134174005	134174080	1000	-	.	gene_id "MSTRG.168667"; transcript_id "MSTRG.168667.31"; exon_number "10";
chr6	StringTie	exon	134174511	134174586	1000	-	.	gene_id "MSTRG.168667"; transcript_id "MSTRG.168667.31"; exon_number "11";
chr6	StringTie	exon	134174732	134174760	1000	-	.	gene_id "MSTRG.168667"; transcript_id "MSTRG.168667.31"; exon_number "12";
chr6	StringTie	exon	134175544	134175867	1000	-	.	gene_id "MSTRG.168667"; transcript_id "MSTRG.168667.31"; exon_number "13";
chr6	StringTie	transcript	134169250	134174856	1000	-	.	gene_id "MSTRG.168667"; transcript_id "MSTRG.168667.33";
chr6	StringTie	exon	134169250	134170435	1000	-	.	gene_id "MSTRG.168667"; transcript_id "MSTRG.168667.33"; exon_number "1";
chr6	StringTie	exon	134170826	134171178	1000	-	.	gene_id "MSTRG.168667"; transcript_id "MSTRG.168667.33"; exon_number "2";
chr6	StringTie	exon	134171637	134171732	1000	-	.	gene_id "MSTRG.168667"; transcript_id "MSTRG.168667.33"; exon_number "3";
chr6	StringTie	exon	134172193	134172316	1000	-	.	gene_id "MSTRG.168667"; transcript_id "MSTRG.168667.33"; exon_number "4";
chr6	StringTie	exon	134172670	134172774	1000	-	.	gene_id "MSTRG.168667"; transcript_id "MSTRG.168667.33"; exon_number "5";
chr6	StringTie	exon	134173023	134173154	1000	-	.	gene_id "MSTRG.168667"; transcript_id "MSTRG.168667.33"; exon_number "6";
chr6	StringTie	exon	134173274	134173357	1000	-	.	gene_id "MSTRG.168667"; transcript_id "MSTRG.168667.33"; exon_number "7";
chr6	StringTie	exon	134173462	134173566	1000	-	.	gene_id "MSTRG.168667"; transcript_id "MSTRG.168667.33"; exon_number "8";
chr6	StringTie	exon	134174005	134174080	1000	-	.	gene_id "MSTRG.168667"; transcript_id "MSTRG.168667.33"; exon_number "9";
chr6	StringTie	exon	134174511	134174586	1000	-	.	gene_id "MSTRG.168667"; transcript_id "MSTRG.168667.33"; exon_number "10";
chr6	StringTie	exon	134174732	134174856	1000	-	.	gene_id "MSTRG.168667"; transcript_id "MSTRG.168667.33"; exon_number "11";
chr6	StringTie	transcript	134169110	134207440	1000	-	.	gene_id "MSTRG.168667"; transcript_id "MSTRG.168667.4";
chr6	StringTie	exon	134169110	134170435	1000	-	.	gene_id "MSTRG.168667"; transcript_id "MSTRG.168667.4"; exon_number "1";
chr6	StringTie	exon	134170826	134170915	1000	-	.	gene_id "MSTRG.168667"; transcript_id "MSTRG.168667.4"; exon_number "2";
chr6	StringTie	exon	134171023	134171178	1000	-	.	gene_id "MSTRG.168667"; transcript_id "MSTRG.168667.4"; exon_number "3";
chr6	StringTie	exon	134171637	134171732	1000	-	.	gene_id "MSTRG.168667"; transcript_id "MSTRG.168667.4"; exon_number "4";
chr6	StringTie	exon	134172193	134172774	1000	-	.	gene_id "MSTRG.168667"; transcript_id "MSTRG.168667.4"; exon_number "5";
chr6	StringTie	exon	134173023	134173154	1000	-	.	gene_id "MSTRG.168667"; transcript_id "MSTRG.168667.4"; exon_number "6";
chr6	StringTie	exon	134173274	134173357	1000	-	.	gene_id "MSTRG.168667"; transcript_id "MSTRG.168667.4"; exon_number "7";
chr6	StringTie	exon	134173462	134173566	1000	-	.	gene_id "MSTRG.168667"; transcript_id "MSTRG.168667.4"; exon_number "8";
chr6	StringTie	exon	134174005	134174080	1000	-	.	gene_id "MSTRG.168667"; transcript_id "MSTRG.168667.4"; exon_number "9";
chr6	StringTie	exon	134174511	134174586	1000	-	.	gene_id "MSTRG.168667"; transcript_id "MSTRG.168667.4"; exon_number "10";
chr6	StringTie	exon	134174732	134187335	1000	-	.	gene_id "MSTRG.168667"; transcript_id "MSTRG.168667.4"; exon_number "11";
chr6	StringTie	exon	134207356	134207440	1000	-	.	gene_id "MSTRG.168667"; transcript_id "MSTRG.168667.4"; exon_number "12";
chr6	StringTie	transcript	134169117	134176132	1000	-	.	gene_id "MSTRG.168667"; transcript_id "MSTRG.168667.5";
chr6	StringTie	exon	134169117	134170435	1000	-	.	gene_id "MSTRG.168667"; transcript_id "MSTRG.168667.5"; exon_number "1";
chr6	StringTie	exon	134170826	134170915	1000	-	.	gene_id "MSTRG.168667"; transcript_id "MSTRG.168667.5"; exon_number "2";
chr6	StringTie	exon	134171023	134171178	1000	-	.	gene_id "MSTRG.168667"; transcript_id "MSTRG.168667.5"; exon_number "3";
chr6	StringTie	exon	134171637	134171732	1000	-	.	gene_id "MSTRG.168667"; transcript_id "MSTRG.168667.5"; exon_number "4";
chr6	StringTie	exon	134172193	134172316	1000	-	.	gene_id "MSTRG.168667"; transcript_id "MSTRG.168667.5"; exon_number "5";
chr6	StringTie	exon	134172662	134172774	1000	-	.	gene_id "MSTRG.168667"; transcript_id "MSTRG.168667.5"; exon_number "6";
chr6	StringTie	exon	134173023	134173154	1000	-	.	gene_id "MSTRG.168667"; transcript_id "MSTRG.168667.5"; exon_number "7";
chr6	StringTie	exon	134173274	134173357	1000	-	.	gene_id "MSTRG.168667"; transcript_id "MSTRG.168667.5"; exon_number "8";
chr6	StringTie	exon	134173462	134173566	1000	-	.	gene_id "MSTRG.168667"; transcript_id "MSTRG.168667.5"; exon_number "9";
chr6	StringTie	exon	134174005	134174080	1000	-	.	gene_id "MSTRG.168667"; transcript_id "MSTRG.168667.5"; exon_number "10";
chr6	StringTie	exon	134174511	134174586	1000	-	.	gene_id "MSTRG.168667"; transcript_id "MSTRG.168667.5"; exon_number "11";
chr6	StringTie	exon	134174732	134174789	1000	-	.	gene_id "MSTRG.168667"; transcript_id "MSTRG.168667.5"; exon_number "12";
chr6	StringTie	exon	134175544	134176132	1000	-	.	gene_id "MSTRG.168667"; transcript_id "MSTRG.168667.5"; exon_number "13";
chr6	StringTie	transcript	134180255	134267458	1000	-	.	gene_id "MSTRG.168667"; transcript_id "MSTRG.168667.57";
chr6	StringTie	exon	134180255	134180343	1000	-	.	gene_id "MSTRG.168667"; transcript_id "MSTRG.168667.57"; exon_number "1";
chr6	StringTie	exon	134207356	134207431	1000	-	.	gene_id "MSTRG.168667"; transcript_id "MSTRG.168667.57"; exon_number "2";
chr6	StringTie	exon	134261933	134262148	1000	-	.	gene_id "MSTRG.168667"; transcript_id "MSTRG.168667.57"; exon_number "3";
chr6	StringTie	exon	134267429	134267458	1000	-	.	gene_id "MSTRG.168667"; transcript_id "MSTRG.168667.57"; exon_number "4";
chr6	StringTie	transcript	134180255	134268791	1000	-	.	gene_id "MSTRG.168667"; transcript_id "MSTRG.168667.58";
chr6	StringTie	exon	134180255	134180343	1000	-	.	gene_id "MSTRG.168667"; transcript_id "MSTRG.168667.58"; exon_number "1";
chr6	StringTie	exon	134207356	134207431	1000	-	.	gene_id "MSTRG.168667"; transcript_id "MSTRG.168667.58"; exon_number "2";
chr6	StringTie	exon	134261933	134262148	1000	-	.	gene_id "MSTRG.168667"; transcript_id "MSTRG.168667.58"; exon_number "3";
chr6	StringTie	exon	134267827	134268791	1000	-	.	gene_id "MSTRG.168667"; transcript_id "MSTRG.168667.58"; exon_number "4";
chr6	StringTie	transcript	134180255	134265864	1000	-	.	gene_id "MSTRG.168667"; transcript_id "MSTRG.168667.59";
chr6	StringTie	exon	134180255	134180343	1000	-	.	gene_id "MSTRG.168667"; transcript_id "MSTRG.168667.59"; exon_number "1";
chr6	StringTie	exon	134207356	134207431	1000	-	.	gene_id "MSTRG.168667"; transcript_id "MSTRG.168667.59"; exon_number "2";
chr6	StringTie	exon	134261933	134262148	1000	-	.	gene_id "MSTRG.168667"; transcript_id "MSTRG.168667.59"; exon_number "3";
chr6	StringTie	exon	134265836	134265864	1000	-	.	gene_id "MSTRG.168667"; transcript_id "MSTRG.168667.59"; exon_number "4";
chr6	StringTie	transcript	134169144	134176363	1000	-	.	gene_id "MSTRG.168667"; transcript_id "MSTRG.168667.6";
chr6	StringTie	exon	134169144	134170435	1000	-	.	gene_id "MSTRG.168667"; transcript_id "MSTRG.168667.6"; exon_number "1";
chr6	StringTie	exon	134170826	134170915	1000	-	.	gene_id "MSTRG.168667"; transcript_id "MSTRG.168667.6"; exon_number "2";
chr6	StringTie	exon	134171023	134171178	1000	-	.	gene_id "MSTRG.168667"; transcript_id "MSTRG.168667.6"; exon_number "3";
chr6	StringTie	exon	134171637	134171732	1000	-	.	gene_id "MSTRG.168667"; transcript_id "MSTRG.168667.6"; exon_number "4";
chr6	StringTie	exon	134172662	134172774	1000	-	.	gene_id "MSTRG.168667"; transcript_id "MSTRG.168667.6"; exon_number "5";
chr6	StringTie	exon	134173023	134173154	1000	-	.	gene_id "MSTRG.168667"; transcript_id "MSTRG.168667.6"; exon_number "6";
chr6	StringTie	exon	134173274	134173357	1000	-	.	gene_id "MSTRG.168667"; transcript_id "MSTRG.168667.6"; exon_number "7";
chr6	StringTie	exon	134173462	134173566	1000	-	.	gene_id "MSTRG.168667"; transcript_id "MSTRG.168667.6"; exon_number "8";
chr6	StringTie	exon	134174005	134174080	1000	-	.	gene_id "MSTRG.168667"; transcript_id "MSTRG.168667.6"; exon_number "9";
chr6	StringTie	exon	134174511	134174586	1000	-	.	gene_id "MSTRG.168667"; transcript_id "MSTRG.168667.6"; exon_number "10";
chr6	StringTie	exon	134174732	134174918	1000	-	.	gene_id "MSTRG.168667"; transcript_id "MSTRG.168667.6"; exon_number "11";
chr6	StringTie	exon	134175544	134176363	1000	-	.	gene_id "MSTRG.168667"; transcript_id "MSTRG.168667.6"; exon_number "12";
chr6	StringTie	transcript	134183875	134318091	1000	-	.	gene_id "MSTRG.168667"; transcript_id "MSTRG.168667.61";
chr6	StringTie	exon	134183875	134188462	1000	-	.	gene_id "MSTRG.168667"; transcript_id "MSTRG.168667.61"; exon_number "1";
chr6	StringTie	exon	134207356	134207431	1000	-	.	gene_id "MSTRG.168667"; transcript_id "MSTRG.168667.61"; exon_number "2";
chr6	StringTie	exon	134261933	134262148	1000	-	.	gene_id "MSTRG.168667"; transcript_id "MSTRG.168667.61"; exon_number "3";
chr6	StringTie	exon	134317392	134318091	1000	-	.	gene_id "MSTRG.168667"; transcript_id "MSTRG.168667.61"; exon_number "4";
chr6	StringTie	transcript	134197716	134207430	1000	-	.	gene_id "MSTRG.168667"; transcript_id "MSTRG.168667.62";
chr6	StringTie	exon	134197716	134199481	1000	-	.	gene_id "MSTRG.168667"; transcript_id "MSTRG.168667.62"; exon_number "1";
chr6	StringTie	exon	134207356	134207430	1000	-	.	gene_id "MSTRG.168667"; transcript_id "MSTRG.168667.62"; exon_number "2";
chr6	StringTie	transcript	134204303	134318095	1000	-	.	gene_id "MSTRG.168667"; transcript_id "MSTRG.168667.63";
chr6	StringTie	exon	134204303	134204375	1000	-	.	gene_id "MSTRG.168667"; transcript_id "MSTRG.168667.63"; exon_number "1";
chr6	StringTie	exon	134207356	134207431	1000	-	.	gene_id "MSTRG.168667"; transcript_id "MSTRG.168667.63"; exon_number "2";
chr6	StringTie	exon	134261933	134262148	1000	-	.	gene_id "MSTRG.168667"; transcript_id "MSTRG.168667.63"; exon_number "3";
chr6	StringTie	exon	134317392	134318095	1000	-	.	gene_id "MSTRG.168667"; transcript_id "MSTRG.168667.63"; exon_number "4";
chr6	StringTie	transcript	134213837	134318120	1000	-	.	gene_id "MSTRG.168667"; transcript_id "MSTRG.168667.64";
chr6	StringTie	exon	134213837	134215093	1000	-	.	gene_id "MSTRG.168667"; transcript_id "MSTRG.168667.64"; exon_number "1";
chr6	StringTie	exon	134261933	134262148	1000	-	.	gene_id "MSTRG.168667"; transcript_id "MSTRG.168667.64"; exon_number "2";
chr6	StringTie	exon	134317392	134318120	1000	-	.	gene_id "MSTRG.168667"; transcript_id "MSTRG.168667.64"; exon_number "3";
chr6	StringTie	transcript	134214954	134263723	1000	-	.	gene_id "MSTRG.168667"; transcript_id "MSTRG.168667.66";
chr6	StringTie	exon	134214954	134215093	1000	-	.	gene_id "MSTRG.168667"; transcript_id "MSTRG.168667.66"; exon_number "1";
chr6	StringTie	exon	134261933	134262148	1000	-	.	gene_id "MSTRG.168667"; transcript_id "MSTRG.168667.66"; exon_number "2";
chr6	StringTie	exon	134263621	134263723	1000	-	.	gene_id "MSTRG.168667"; transcript_id "MSTRG.168667.66"; exon_number "3";
chr6	StringTie	transcript	134259393	134318493	1000	-	.	gene_id "MSTRG.168667"; transcript_id "MSTRG.168667.68";
chr6	StringTie	exon	134259393	134259679	1000	-	.	gene_id "MSTRG.168667"; transcript_id "MSTRG.168667.68"; exon_number "1";
chr6	StringTie	exon	134260454	134262148	1000	-	.	gene_id "MSTRG.168667"; transcript_id "MSTRG.168667.68"; exon_number "2";
chr6	StringTie	exon	134317392	134317542	1000	-	.	gene_id "MSTRG.168667"; transcript_id "MSTRG.168667.68"; exon_number "3";
chr6	StringTie	exon	134317815	134318493	1000	-	.	gene_id "MSTRG.168667"; transcript_id "MSTRG.168667.68"; exon_number "4";
chr6	StringTie	transcript	134259733	134318337	1000	-	.	gene_id "MSTRG.168667"; transcript_id "MSTRG.168667.69";
chr6	StringTie	exon	134259733	134260663	1000	-	.	gene_id "MSTRG.168667"; transcript_id "MSTRG.168667.69"; exon_number "1";
chr6	StringTie	exon	134261933	134262148	1000	-	.	gene_id "MSTRG.168667"; transcript_id "MSTRG.168667.69"; exon_number "2";
chr6	StringTie	exon	134317392	134317542	1000	-	.	gene_id "MSTRG.168667"; transcript_id "MSTRG.168667.69"; exon_number "3";
chr6	StringTie	exon	134317815	134318337	1000	-	.	gene_id "MSTRG.168667"; transcript_id "MSTRG.168667.69"; exon_number "4";
chr6	StringTie	transcript	134169157	134176008	1000	-	.	gene_id "MSTRG.168667"; transcript_id "MSTRG.168667.7";
chr6	StringTie	exon	134169157	134170126	1000	-	.	gene_id "MSTRG.168667"; transcript_id "MSTRG.168667.7"; exon_number "1";
chr6	StringTie	exon	134170159	134170435	1000	-	.	gene_id "MSTRG.168667"; transcript_id "MSTRG.168667.7"; exon_number "2";
chr6	StringTie	exon	134170826	134170915	1000	-	.	gene_id "MSTRG.168667"; transcript_id "MSTRG.168667.7"; exon_number "3";
chr6	StringTie	exon	134171023	134171178	1000	-	.	gene_id "MSTRG.168667"; transcript_id "MSTRG.168667.7"; exon_number "4";
chr6	StringTie	exon	134171637	134171732	1000	-	.	gene_id "MSTRG.168667"; transcript_id "MSTRG.168667.7"; exon_number "5";
chr6	StringTie	exon	134172193	134172316	1000	-	.	gene_id "MSTRG.168667"; transcript_id "MSTRG.168667.7"; exon_number "6";
chr6	StringTie	exon	134172662	134172774	1000	-	.	gene_id "MSTRG.168667"; transcript_id "MSTRG.168667.7"; exon_number "7";
chr6	StringTie	exon	134173023	134173154	1000	-	.	gene_id "MSTRG.168667"; transcript_id "MSTRG.168667.7"; exon_number "8";
chr6	StringTie	exon	134173274	134173357	1000	-	.	gene_id "MSTRG.168667"; transcript_id "MSTRG.168667.7"; exon_number "9";
chr6	StringTie	exon	134173462	134173566	1000	-	.	gene_id "MSTRG.168667"; transcript_id "MSTRG.168667.7"; exon_number "10";
chr6	StringTie	exon	134174005	134174080	1000	-	.	gene_id "MSTRG.168667"; transcript_id "MSTRG.168667.7"; exon_number "11";
chr6	StringTie	exon	134174511	134174586	1000	-	.	gene_id "MSTRG.168667"; transcript_id "MSTRG.168667.7"; exon_number "12";
chr6	StringTie	exon	134175544	134176008	1000	-	.	gene_id "MSTRG.168667"; transcript_id "MSTRG.168667.7"; exon_number "13";
chr6	StringTie	transcript	134289331	134318560	1000	-	.	gene_id "MSTRG.168667"; transcript_id "MSTRG.168667.72";
chr6	StringTie	exon	134289331	134301900	1000	-	.	gene_id "MSTRG.168667"; transcript_id "MSTRG.168667.72"; exon_number "1";
chr6	StringTie	exon	134317392	134317720	1000	-	.	gene_id "MSTRG.168667"; transcript_id "MSTRG.168667.72"; exon_number "2";
chr6	StringTie	exon	134317815	134318560	1000	-	.	gene_id "MSTRG.168667"; transcript_id "MSTRG.168667.72"; exon_number "3";
chr6	StringTie	transcript	134295056	134318305	1000	-	.	gene_id "MSTRG.168667"; transcript_id "MSTRG.168667.73";
chr6	StringTie	exon	134295056	134303776	1000	-	.	gene_id "MSTRG.168667"; transcript_id "MSTRG.168667.73"; exon_number "1";
chr6	StringTie	exon	134317392	134317542	1000	-	.	gene_id "MSTRG.168667"; transcript_id "MSTRG.168667.73"; exon_number "2";
chr6	StringTie	exon	134317815	134318305	1000	-	.	gene_id "MSTRG.168667"; transcript_id "MSTRG.168667.73"; exon_number "3";
chr6	StringTie	transcript	134300004	134318126	1000	-	.	gene_id "MSTRG.168667"; transcript_id "MSTRG.168667.75";
chr6	StringTie	exon	134300004	134300278	1000	-	.	gene_id "MSTRG.168667"; transcript_id "MSTRG.168667.75"; exon_number "1";
chr6	StringTie	exon	134300928	134301900	1000	-	.	gene_id "MSTRG.168667"; transcript_id "MSTRG.168667.75"; exon_number "2";
chr6	StringTie	exon	134317392	134317542	1000	-	.	gene_id "MSTRG.168667"; transcript_id "MSTRG.168667.75"; exon_number "3";
chr6	StringTie	exon	134317815	134318126	1000	-	.	gene_id "MSTRG.168667"; transcript_id "MSTRG.168667.75"; exon_number "4";
chr6	StringTie	transcript	134301133	134318165	1000	-	.	gene_id "MSTRG.168667"; transcript_id "MSTRG.168667.76";
chr6	StringTie	exon	134301133	134301900	1000	-	.	gene_id "MSTRG.168667"; transcript_id "MSTRG.168667.76"; exon_number "1";
chr6	StringTie	exon	134317392	134318165	1000	-	.	gene_id "MSTRG.168667"; transcript_id "MSTRG.168667.76"; exon_number "2";
chr6	StringTie	transcript	134304593	134318098	1000	-	.	gene_id "MSTRG.168667"; transcript_id "MSTRG.168667.77";
chr6	StringTie	exon	134304593	134304694	1000	-	.	gene_id "MSTRG.168667"; transcript_id "MSTRG.168667.77"; exon_number "1";
chr6	StringTie	exon	134317392	134318098	1000	-	.	gene_id "MSTRG.168667"; transcript_id "MSTRG.168667.77"; exon_number "2";
chr6	StringTie	transcript	134307136	134337532	1000	-	.	gene_id "MSTRG.168667"; transcript_id "MSTRG.168667.78";
chr6	StringTie	exon	134307136	134315872	1000	-	.	gene_id "MSTRG.168667"; transcript_id "MSTRG.168667.78"; exon_number "1";
chr6	StringTie	exon	134317392	134317542	1000	-	.	gene_id "MSTRG.168667"; transcript_id "MSTRG.168667.78"; exon_number "2";
chr6	StringTie	exon	134335970	134336084	1000	-	.	gene_id "MSTRG.168667"; transcript_id "MSTRG.168667.78"; exon_number "3";
chr6	StringTie	exon	134337109	134337532	1000	-	.	gene_id "MSTRG.168667"; transcript_id "MSTRG.168667.78"; exon_number "4";
chr6	StringTie	transcript	134307136	134321193	1000	-	.	gene_id "MSTRG.168667"; transcript_id "MSTRG.168667.79";
chr6	StringTie	exon	134307136	134315872	1000	-	.	gene_id "MSTRG.168667"; transcript_id "MSTRG.168667.79"; exon_number "1";
chr6	StringTie	exon	134317392	134317542	1000	-	.	gene_id "MSTRG.168667"; transcript_id "MSTRG.168667.79"; exon_number "2";
chr6	StringTie	exon	134317815	134321193	1000	-	.	gene_id "MSTRG.168667"; transcript_id "MSTRG.168667.79"; exon_number "3";
chr6	StringTie	transcript	134169166	134218782	1000	-	.	gene_id "MSTRG.168667"; transcript_id "MSTRG.168667.8";
chr6	StringTie	exon	134169166	134170435	1000	-	.	gene_id "MSTRG.168667"; transcript_id "MSTRG.168667.8"; exon_number "1";
chr6	StringTie	exon	134170826	134170915	1000	-	.	gene_id "MSTRG.168667"; transcript_id "MSTRG.168667.8"; exon_number "2";
chr6	StringTie	exon	134171023	134171178	1000	-	.	gene_id "MSTRG.168667"; transcript_id "MSTRG.168667.8"; exon_number "3";
chr6	StringTie	exon	134171637	134171732	1000	-	.	gene_id "MSTRG.168667"; transcript_id "MSTRG.168667.8"; exon_number "4";
chr6	StringTie	exon	134172193	134172316	1000	-	.	gene_id "MSTRG.168667"; transcript_id "MSTRG.168667.8"; exon_number "5";
chr6	StringTie	exon	134172662	134172774	1000	-	.	gene_id "MSTRG.168667"; transcript_id "MSTRG.168667.8"; exon_number "6";
chr6	StringTie	exon	134173023	134173154	1000	-	.	gene_id "MSTRG.168667"; transcript_id "MSTRG.168667.8"; exon_number "7";
chr6	StringTie	exon	134173274	134173357	1000	-	.	gene_id "MSTRG.168667"; transcript_id "MSTRG.168667.8"; exon_number "8";
chr6	StringTie	exon	134173462	134173566	1000	-	.	gene_id "MSTRG.168667"; transcript_id "MSTRG.168667.8"; exon_number "9";
chr6	StringTie	exon	134174005	134174080	1000	-	.	gene_id "MSTRG.168667"; transcript_id "MSTRG.168667.8"; exon_number "10";
chr6	StringTie	exon	134174511	134174586	1000	-	.	gene_id "MSTRG.168667"; transcript_id "MSTRG.168667.8"; exon_number "11";
chr6	StringTie	exon	134175544	134188462	1000	-	.	gene_id "MSTRG.168667"; transcript_id "MSTRG.168667.8"; exon_number "12";
chr6	StringTie	exon	134207356	134207431	1000	-	.	gene_id "MSTRG.168667"; transcript_id "MSTRG.168667.8"; exon_number "13";
chr6	StringTie	exon	134214752	134215093	1000	-	.	gene_id "MSTRG.168667"; transcript_id "MSTRG.168667.8"; exon_number "14";
chr6	StringTie	exon	134218681	134218782	1000	-	.	gene_id "MSTRG.168667"; transcript_id "MSTRG.168667.8"; exon_number "15";
chr6	StringTie	transcript	134312993	134318558	1000	-	.	gene_id "MSTRG.168667"; transcript_id "MSTRG.168667.80";
chr6	StringTie	exon	134312993	134315872	1000	-	.	gene_id "MSTRG.168667"; transcript_id "MSTRG.168667.80"; exon_number "1";
chr6	StringTie	exon	134317392	134317720	1000	-	.	gene_id "MSTRG.168667"; transcript_id "MSTRG.168667.80"; exon_number "2";
chr6	StringTie	exon	134317815	134318558	1000	-	.	gene_id "MSTRG.168667"; transcript_id "MSTRG.168667.80"; exon_number "3";
chr6	StringTie	transcript	134314745	134350059	1000	-	.	gene_id "MSTRG.168667"; transcript_id "MSTRG.168667.81";
chr6	StringTie	exon	134314745	134315872	1000	-	.	gene_id "MSTRG.168667"; transcript_id "MSTRG.168667.81"; exon_number "1";
chr6	StringTie	exon	134317392	134317542	1000	-	.	gene_id "MSTRG.168667"; transcript_id "MSTRG.168667.81"; exon_number "2";
chr6	StringTie	exon	134335970	134336084	1000	-	.	gene_id "MSTRG.168667"; transcript_id "MSTRG.168667.81"; exon_number "3";
chr6	StringTie	exon	134348196	134350059	1000	-	.	gene_id "MSTRG.168667"; transcript_id "MSTRG.168667.81"; exon_number "4";
chr6	StringTie	transcript	134314961	134318575	1000	-	.	gene_id "MSTRG.168667"; transcript_id "MSTRG.168667.82";
chr6	StringTie	exon	134314961	134315500	1000	-	.	gene_id "MSTRG.168667"; transcript_id "MSTRG.168667.82"; exon_number "1";
chr6	StringTie	exon	134317392	134318575	1000	-	.	gene_id "MSTRG.168667"; transcript_id "MSTRG.168667.82"; exon_number "2";
chr6	StringTie	transcript	134315017	134318171	1000	-	.	gene_id "MSTRG.168667"; transcript_id "MSTRG.168667.83";
chr6	StringTie	exon	134315017	134315447	1000	-	.	gene_id "MSTRG.168667"; transcript_id "MSTRG.168667.83"; exon_number "1";
chr6	StringTie	exon	134317392	134318171	1000	-	.	gene_id "MSTRG.168667"; transcript_id "MSTRG.168667.83"; exon_number "2";
chr6	StringTie	transcript	134315017	134337413	1000	-	.	gene_id "MSTRG.168667"; transcript_id "MSTRG.168667.84";
chr6	StringTie	exon	134315017	134315872	1000	-	.	gene_id "MSTRG.168667"; transcript_id "MSTRG.168667.84"; exon_number "1";
chr6	StringTie	exon	134317392	134317884	1000	-	.	gene_id "MSTRG.168667"; transcript_id "MSTRG.168667.84"; exon_number "2";
chr6	StringTie	exon	134335970	134336084	1000	-	.	gene_id "MSTRG.168667"; transcript_id "MSTRG.168667.84"; exon_number "3";
chr6	StringTie	exon	134337109	134337413	1000	-	.	gene_id "MSTRG.168667"; transcript_id "MSTRG.168667.84"; exon_number "4";
chr6	StringTie	transcript	134315076	134318117	1000	-	.	gene_id "MSTRG.168667"; transcript_id "MSTRG.168667.85";
chr6	StringTie	exon	134315076	134315870	1000	-	.	gene_id "MSTRG.168667"; transcript_id "MSTRG.168667.85"; exon_number "1";
chr6	StringTie	exon	134317392	134318117	1000	-	.	gene_id "MSTRG.168667"; transcript_id "MSTRG.168667.85"; exon_number "2";
chr6	StringTie	transcript	134315352	134318023	1000	-	.	gene_id "MSTRG.168667"; transcript_id "MSTRG.168667.86";
chr6	StringTie	exon	134315352	134315463	1000	-	.	gene_id "MSTRG.168667"; transcript_id "MSTRG.168667.86"; exon_number "1";
chr6	StringTie	exon	134317392	134318023	1000	-	.	gene_id "MSTRG.168667"; transcript_id "MSTRG.168667.86"; exon_number "2";
chr6	StringTie	transcript	134331145	134349916	1000	-	.	gene_id "MSTRG.168667"; transcript_id "MSTRG.168667.87";
chr6	StringTie	exon	134331145	134332332	1000	-	.	gene_id "MSTRG.168667"; transcript_id "MSTRG.168667.87"; exon_number "1";
chr6	StringTie	exon	134335970	134336084	1000	-	.	gene_id "MSTRG.168667"; transcript_id "MSTRG.168667.87"; exon_number "2";
chr6	StringTie	exon	134348196	134349916	1000	-	.	gene_id "MSTRG.168667"; transcript_id "MSTRG.168667.87"; exon_number "3";
chr6	StringTie	transcript	134335640	134348608	1000	-	.	gene_id "MSTRG.168667"; transcript_id "MSTRG.168667.88";
chr6	StringTie	exon	134335640	134336084	1000	-	.	gene_id "MSTRG.168667"; transcript_id "MSTRG.168667.88"; exon_number "1";
chr6	StringTie	exon	134348186	134348608	1000	-	.	gene_id "MSTRG.168667"; transcript_id "MSTRG.168667.88"; exon_number "2";
chr6	StringTie	transcript	134169174	134213041	1000	-	.	gene_id "MSTRG.168667"; transcript_id "MSTRG.168667.9";
chr6	StringTie	exon	134169174	134170435	1000	-	.	gene_id "MSTRG.168667"; transcript_id "MSTRG.168667.9"; exon_number "1";
chr6	StringTie	exon	134170826	134170915	1000	-	.	gene_id "MSTRG.168667"; transcript_id "MSTRG.168667.9"; exon_number "2";
chr6	StringTie	exon	134171023	134171178	1000	-	.	gene_id "MSTRG.168667"; transcript_id "MSTRG.168667.9"; exon_number "3";
chr6	StringTie	exon	134171637	134171732	1000	-	.	gene_id "MSTRG.168667"; transcript_id "MSTRG.168667.9"; exon_number "4";
chr6	StringTie	exon	134172193	134172316	1000	-	.	gene_id "MSTRG.168667"; transcript_id "MSTRG.168667.9"; exon_number "5";
chr6	StringTie	exon	134172662	134172774	1000	-	.	gene_id "MSTRG.168667"; transcript_id "MSTRG.168667.9"; exon_number "6";
chr6	StringTie	exon	134173023	134173154	1000	-	.	gene_id "MSTRG.168667"; transcript_id "MSTRG.168667.9"; exon_number "7";
chr6	StringTie	exon	134173274	134173357	1000	-	.	gene_id "MSTRG.168667"; transcript_id "MSTRG.168667.9"; exon_number "8";
chr6	StringTie	exon	134173462	134173566	1000	-	.	gene_id "MSTRG.168667"; transcript_id "MSTRG.168667.9"; exon_number "9";
chr6	StringTie	exon	134174005	134174080	1000	-	.	gene_id "MSTRG.168667"; transcript_id "MSTRG.168667.9"; exon_number "10";
chr6	StringTie	exon	134174511	134174586	1000	-	.	gene_id "MSTRG.168667"; transcript_id "MSTRG.168667.9"; exon_number "11";
chr6	StringTie	exon	134177663	134188462	1000	-	.	gene_id "MSTRG.168667"; transcript_id "MSTRG.168667.9"; exon_number "12";
chr6	StringTie	exon	134207356	134207431	1000	-	.	gene_id "MSTRG.168667"; transcript_id "MSTRG.168667.9"; exon_number "13";
chr6	StringTie	exon	134212870	134213041	1000	-	.	gene_id "MSTRG.168667"; transcript_id "MSTRG.168667.9"; exon_number "14";
chr6	StringTie	transcript	134169267	134171178	1000	+	.	gene_id "MSTRG.168668"; transcript_id "MSTRG.168668.1";
chr6	StringTie	exon	134169267	134169929	1000	+	.	gene_id "MSTRG.168668"; transcript_id "MSTRG.168668.1"; exon_number "1";
chr6	StringTie	exon	134170093	134170411	1000	+	.	gene_id "MSTRG.168668"; transcript_id "MSTRG.168668.1"; exon_number "2";
chr6	StringTie	exon	134170843	134171070	1000	+	.	gene_id "MSTRG.168668"; transcript_id "MSTRG.168668.1"; exon_number "3";
chr6	StringTie	exon	134171122	134171178	1000	+	.	gene_id "MSTRG.168668"; transcript_id "MSTRG.168668.1"; exon_number "4";
chr6	StringTie	transcript	134177938	134183737	1000	+	.	gene_id "MSTRG.168669"; transcript_id "MSTRG.168669.1";
chr6	StringTie	exon	134177938	134178391	1000	+	.	gene_id "MSTRG.168669"; transcript_id "MSTRG.168669.1"; exon_number "1";
chr6	StringTie	exon	134180453	134180544	1000	+	.	gene_id "MSTRG.168669"; transcript_id "MSTRG.168669.1"; exon_number "2";
chr6	StringTie	exon	134183057	134183737	1000	+	.	gene_id "MSTRG.168669"; transcript_id "MSTRG.168669.1"; exon_number "3";
chr6	StringTie	transcript	134178004	134183774	1000	+	.	gene_id "MSTRG.168669"; transcript_id "MSTRG.168669.2";
chr6	StringTie	exon	134178004	134178391	1000	+	.	gene_id "MSTRG.168669"; transcript_id "MSTRG.168669.2"; exon_number "1";
chr6	StringTie	exon	134180453	134180544	1000	+	.	gene_id "MSTRG.168669"; transcript_id "MSTRG.168669.2"; exon_number "2";
chr6	StringTie	exon	134182799	134183774	1000	+	.	gene_id "MSTRG.168669"; transcript_id "MSTRG.168669.2"; exon_number "3";
chr1	StringTie	transcript	233492809	233511122	1000	+	.	gene_id "MSTRG.16867"; transcript_id "MSTRG.16867.1";
chr1	StringTie	exon	233492809	233493093	1000	+	.	gene_id "MSTRG.16867"; transcript_id "MSTRG.16867.1"; exon_number "1";
chr1	StringTie	exon	233500953	233501132	1000	+	.	gene_id "MSTRG.16867"; transcript_id "MSTRG.16867.1"; exon_number "2";
chr1	StringTie	exon	233509830	233511122	1000	+	.	gene_id "MSTRG.16867"; transcript_id "MSTRG.16867.1"; exon_number "3";
chr6	StringTie	transcript	134211450	134211527	1000	+	.	gene_id "MSTRG.168670"; transcript_id "ENST00000622839"; gene_name "RP1-188K17.2"; ref_gene_id "ENSG00000276703";
chr6	StringTie	exon	134211450	134211527	1000	+	.	gene_id "MSTRG.168670"; transcript_id "ENST00000622839"; exon_number "1"; gene_name "RP1-188K17.2"; ref_gene_id "ENSG00000276703";
chr6	StringTie	transcript	134235959	134254107	1000	+	.	gene_id "MSTRG.168671"; transcript_id "MSTRG.168671.1";
chr6	StringTie	exon	134235959	134236036	1000	+	.	gene_id "MSTRG.168671"; transcript_id "MSTRG.168671.1"; exon_number "1";
chr6	StringTie	exon	134253799	134254107	1000	+	.	gene_id "MSTRG.168671"; transcript_id "MSTRG.168671.1"; exon_number "2";
chr6	StringTie	transcript	134257035	134257143	1000	+	.	gene_id "MSTRG.168672"; transcript_id "ENST00000363188"; gene_name "RNA5SP218"; ref_gene_id "ENSG00000200058";
chr6	StringTie	exon	134257035	134257143	1000	+	.	gene_id "MSTRG.168672"; transcript_id "ENST00000363188"; exon_number "1"; gene_name "RNA5SP218"; ref_gene_id "ENSG00000200058";
chr6	StringTie	transcript	134257826	134262076	1000	+	.	gene_id "MSTRG.168673"; transcript_id "MSTRG.168673.1";
chr6	StringTie	exon	134257826	134257853	1000	+	.	gene_id "MSTRG.168673"; transcript_id "MSTRG.168673.1"; exon_number "1";
chr6	StringTie	exon	134261866	134262076	1000	+	.	gene_id "MSTRG.168673"; transcript_id "MSTRG.168673.1"; exon_number "2";
chr6	StringTie	transcript	134268284	134278277	1000	+	.	gene_id "MSTRG.168674"; transcript_id "MSTRG.168674.1";
chr6	StringTie	exon	134268284	134268402	1000	+	.	gene_id "MSTRG.168674"; transcript_id "MSTRG.168674.1"; exon_number "1";
chr6	StringTie	exon	134277851	134278277	1000	+	.	gene_id "MSTRG.168674"; transcript_id "MSTRG.168674.1"; exon_number "2";
chr6	StringTie	transcript	134283092	134283193	1000	+	.	gene_id "MSTRG.168675"; transcript_id "ENST00000364439"; gene_name "Y_RNA"; ref_gene_id "ENSG00000201309";
chr6	StringTie	exon	134283092	134283193	1000	+	.	gene_id "MSTRG.168675"; transcript_id "ENST00000364439"; exon_number "1"; gene_name "Y_RNA"; ref_gene_id "ENSG00000201309";
chr6	StringTie	transcript	134295944	134304297	1000	+	.	gene_id "MSTRG.168676"; transcript_id "MSTRG.168676.1";
chr6	StringTie	exon	134295944	134296112	1000	+	.	gene_id "MSTRG.168676"; transcript_id "MSTRG.168676.1"; exon_number "1";
chr6	StringTie	exon	134297827	134298080	1000	+	.	gene_id "MSTRG.168676"; transcript_id "MSTRG.168676.1"; exon_number "2";
chr6	StringTie	exon	134303945	134304297	1000	+	.	gene_id "MSTRG.168676"; transcript_id "MSTRG.168676.1"; exon_number "3";
chr6	StringTie	transcript	134296066	134304283	1000	+	.	gene_id "MSTRG.168676"; transcript_id "MSTRG.168676.2";
chr6	StringTie	exon	134296066	134296112	1000	+	.	gene_id "MSTRG.168676"; transcript_id "MSTRG.168676.2"; exon_number "1";
chr6	StringTie	exon	134297892	134298080	1000	+	.	gene_id "MSTRG.168676"; transcript_id "MSTRG.168676.2"; exon_number "2";
chr6	StringTie	exon	134303945	134304283	1000	+	.	gene_id "MSTRG.168676"; transcript_id "MSTRG.168676.2"; exon_number "3";
chr6	StringTie	transcript	134296243	134304410	1000	+	.	gene_id "MSTRG.168676"; transcript_id "MSTRG.168676.3";
chr6	StringTie	exon	134296243	134296895	1000	+	.	gene_id "MSTRG.168676"; transcript_id "MSTRG.168676.3"; exon_number "1";
chr6	StringTie	exon	134297827	134298080	1000	+	.	gene_id "MSTRG.168676"; transcript_id "MSTRG.168676.3"; exon_number "2";
chr6	StringTie	exon	134303945	134304410	1000	+	.	gene_id "MSTRG.168676"; transcript_id "MSTRG.168676.3"; exon_number "3";
chr6	StringTie	transcript	134296284	134304435	1000	+	.	gene_id "MSTRG.168676"; transcript_id "MSTRG.168676.4";
chr6	StringTie	exon	134296284	134296895	1000	+	.	gene_id "MSTRG.168676"; transcript_id "MSTRG.168676.4"; exon_number "1";
chr6	StringTie	exon	134297892	134298080	1000	+	.	gene_id "MSTRG.168676"; transcript_id "MSTRG.168676.4"; exon_number "2";
chr6	StringTie	exon	134303945	134304435	1000	+	.	gene_id "MSTRG.168676"; transcript_id "MSTRG.168676.4"; exon_number "3";
chr6	StringTie	transcript	134297937	134304314	1000	+	.	gene_id "MSTRG.168676"; transcript_id "MSTRG.168676.5";
chr6	StringTie	exon	134297937	134298080	1000	+	.	gene_id "MSTRG.168676"; transcript_id "MSTRG.168676.5"; exon_number "1";
chr6	StringTie	exon	134303948	134304314	1000	+	.	gene_id "MSTRG.168676"; transcript_id "MSTRG.168676.5"; exon_number "2";
chr6	StringTie	transcript	134343239	134352088	1000	+	.	gene_id "MSTRG.168677"; transcript_id "MSTRG.168677.1";
chr6	StringTie	exon	134343239	134343359	1000	+	.	gene_id "MSTRG.168677"; transcript_id "MSTRG.168677.1"; exon_number "1";
chr6	StringTie	exon	134345853	134352088	1000	+	.	gene_id "MSTRG.168677"; transcript_id "MSTRG.168677.1"; exon_number "2";
chr6	StringTie	transcript	134343313	134349972	1000	+	.	gene_id "MSTRG.168677"; transcript_id "MSTRG.168677.2";
chr6	StringTie	exon	134343313	134343359	1000	+	.	gene_id "MSTRG.168677"; transcript_id "MSTRG.168677.2"; exon_number "1";
chr6	StringTie	exon	134348264	134349972	1000	+	.	gene_id "MSTRG.168677"; transcript_id "MSTRG.168677.2"; exon_number "2";
chr6	StringTie	transcript	134343319	134357209	1000	+	.	gene_id "MSTRG.168677"; transcript_id "MSTRG.168677.3";
chr6	StringTie	exon	134343319	134343359	1000	+	.	gene_id "MSTRG.168677"; transcript_id "MSTRG.168677.3"; exon_number "1";
chr6	StringTie	exon	134355359	134357209	1000	+	.	gene_id "MSTRG.168677"; transcript_id "MSTRG.168677.3"; exon_number "2";
chr6	StringTie	transcript	134876453	134877256	1000	.	.	gene_id "MSTRG.168678"; transcript_id "MSTRG.168678.1";
chr6	StringTie	exon	134876453	134877256	1000	.	.	gene_id "MSTRG.168678"; transcript_id "MSTRG.168678.1"; exon_number "1";
chr6	StringTie	transcript	134878218	134880575	1000	.	.	gene_id "MSTRG.168679"; transcript_id "MSTRG.168679.1";
chr6	StringTie	exon	134878218	134880575	1000	.	.	gene_id "MSTRG.168679"; transcript_id "MSTRG.168679.1"; exon_number "1";
chr1	StringTie	transcript	233514139	233514362	1000	.	.	gene_id "MSTRG.16868"; transcript_id "MSTRG.16868.1";
chr1	StringTie	exon	233514139	233514362	1000	.	.	gene_id "MSTRG.16868"; transcript_id "MSTRG.16868.1"; exon_number "1";
chr6	StringTie	transcript	134880908	134882375	1000	.	.	gene_id "MSTRG.168680"; transcript_id "MSTRG.168680.1";
chr6	StringTie	exon	134880908	134882375	1000	.	.	gene_id "MSTRG.168680"; transcript_id "MSTRG.168680.1"; exon_number "1";
chr6	StringTie	transcript	134885337	134885577	1000	.	.	gene_id "MSTRG.168681"; transcript_id "MSTRG.168681.1";
chr6	StringTie	exon	134885337	134885577	1000	.	.	gene_id "MSTRG.168681"; transcript_id "MSTRG.168681.1"; exon_number "1";
chr6	StringTie	transcript	134890032	134890259	1000	.	.	gene_id "MSTRG.168682"; transcript_id "MSTRG.168682.1";
chr6	StringTie	exon	134890032	134890259	1000	.	.	gene_id "MSTRG.168682"; transcript_id "MSTRG.168682.1"; exon_number "1";
chr6	StringTie	transcript	134895949	134896183	1000	.	.	gene_id "MSTRG.168683"; transcript_id "MSTRG.168683.1";
chr6	StringTie	exon	134895949	134896183	1000	.	.	gene_id "MSTRG.168683"; transcript_id "MSTRG.168683.1"; exon_number "1";
chr6	StringTie	transcript	134897874	134898759	1000	+	.	gene_id "MSTRG.168684"; transcript_id "ENST00000441868"; gene_name "RP3-352A20.1"; ref_gene_id "ENSG00000213117";
chr6	StringTie	exon	134897874	134898759	1000	+	.	gene_id "MSTRG.168684"; transcript_id "ENST00000441868"; exon_number "1"; gene_name "RP3-352A20.1"; ref_gene_id "ENSG00000213117";
chr6	StringTie	transcript	134898910	134901053	1000	.	.	gene_id "MSTRG.168685"; transcript_id "MSTRG.168685.1";
chr6	StringTie	exon	134898910	134901053	1000	.	.	gene_id "MSTRG.168685"; transcript_id "MSTRG.168685.1"; exon_number "1";
chr6	StringTie	transcript	134902053	134902906	1000	.	.	gene_id "MSTRG.168686"; transcript_id "MSTRG.168686.1";
chr6	StringTie	exon	134902053	134902906	1000	.	.	gene_id "MSTRG.168686"; transcript_id "MSTRG.168686.1"; exon_number "1";
chr6	StringTie	transcript	134903747	134906711	1000	+	.	gene_id "MSTRG.168687"; transcript_id "MSTRG.168687.1";
chr6	StringTie	exon	134903747	134904320	1000	+	.	gene_id "MSTRG.168687"; transcript_id "MSTRG.168687.1"; exon_number "1";
chr6	StringTie	exon	134905741	134906711	1000	+	.	gene_id "MSTRG.168687"; transcript_id "MSTRG.168687.1"; exon_number "2";
chr6	StringTie	transcript	134907017	134907469	1000	.	.	gene_id "MSTRG.168688"; transcript_id "MSTRG.168688.1";
chr6	StringTie	exon	134907017	134907469	1000	.	.	gene_id "MSTRG.168688"; transcript_id "MSTRG.168688.1"; exon_number "1";
chr6	StringTie	transcript	134908176	134909735	1000	.	.	gene_id "MSTRG.168689"; transcript_id "MSTRG.168689.1";
chr6	StringTie	exon	134908176	134909735	1000	.	.	gene_id "MSTRG.168689"; transcript_id "MSTRG.168689.1"; exon_number "1";
chr1	StringTie	transcript	233515551	233516445	1000	.	.	gene_id "MSTRG.16869"; transcript_id "MSTRG.16869.1";
chr1	StringTie	exon	233515551	233516445	1000	.	.	gene_id "MSTRG.16869"; transcript_id "MSTRG.16869.1"; exon_number "1";
chr6	StringTie	transcript	134910151	134911056	1000	.	.	gene_id "MSTRG.168690"; transcript_id "MSTRG.168690.1";
chr6	StringTie	exon	134910151	134911056	1000	.	.	gene_id "MSTRG.168690"; transcript_id "MSTRG.168690.1"; exon_number "1";
chr6	StringTie	transcript	134911658	134911937	1000	.	.	gene_id "MSTRG.168691"; transcript_id "MSTRG.168691.1";
chr6	StringTie	exon	134911658	134911937	1000	.	.	gene_id "MSTRG.168691"; transcript_id "MSTRG.168691.1"; exon_number "1";
chr6	StringTie	transcript	134917390	134950122	1000	-	.	gene_id "MSTRG.168692"; transcript_id "ENST00000265605"; gene_name "ALDH8A1"; ref_gene_id "ENSG00000118514";
chr6	StringTie	exon	134917390	134918867	1000	-	.	gene_id "MSTRG.168692"; transcript_id "ENST00000265605"; exon_number "1"; gene_name "ALDH8A1"; ref_gene_id "ENSG00000118514";
chr6	StringTie	exon	134929054	134929215	1000	-	.	gene_id "MSTRG.168692"; transcript_id "ENST00000265605"; exon_number "2"; gene_name "ALDH8A1"; ref_gene_id "ENSG00000118514";
chr6	StringTie	exon	134932776	134933032	1000	-	.	gene_id "MSTRG.168692"; transcript_id "ENST00000265605"; exon_number "3"; gene_name "ALDH8A1"; ref_gene_id "ENSG00000118514";
chr6	StringTie	exon	134939266	134939415	1000	-	.	gene_id "MSTRG.168692"; transcript_id "ENST00000265605"; exon_number "4"; gene_name "ALDH8A1"; ref_gene_id "ENSG00000118514";
chr6	StringTie	exon	134942409	134942564	1000	-	.	gene_id "MSTRG.168692"; transcript_id "ENST00000265605"; exon_number "5"; gene_name "ALDH8A1"; ref_gene_id "ENSG00000118514";
chr6	StringTie	exon	134943819	134943966	1000	-	.	gene_id "MSTRG.168692"; transcript_id "ENST00000265605"; exon_number "6"; gene_name "ALDH8A1"; ref_gene_id "ENSG00000118514";
chr6	StringTie	exon	134949916	134950122	1000	-	.	gene_id "MSTRG.168692"; transcript_id "ENST00000265605"; exon_number "7"; gene_name "ALDH8A1"; ref_gene_id "ENSG00000118514";
chr6	StringTie	transcript	135002621	135054803	1000	-	.	gene_id "MSTRG.168692"; transcript_id "ENST00000314674"; gene_name "HBS1L"; ref_gene_id "ENSG00000112339";
chr6	StringTie	exon	135002621	135002842	1000	-	.	gene_id "MSTRG.168692"; transcript_id "ENST00000314674"; exon_number "1"; gene_name "HBS1L"; ref_gene_id "ENSG00000112339";
chr6	StringTie	exon	135037811	135038026	1000	-	.	gene_id "MSTRG.168692"; transcript_id "ENST00000314674"; exon_number "2"; gene_name "HBS1L"; ref_gene_id "ENSG00000112339";
chr6	StringTie	exon	135039573	135039767	1000	-	.	gene_id "MSTRG.168692"; transcript_id "ENST00000314674"; exon_number "3"; gene_name "HBS1L"; ref_gene_id "ENSG00000112339";
chr6	StringTie	exon	135042001	135042126	1000	-	.	gene_id "MSTRG.168692"; transcript_id "ENST00000314674"; exon_number "4"; gene_name "HBS1L"; ref_gene_id "ENSG00000112339";
chr6	StringTie	exon	135050582	135050647	1000	-	.	gene_id "MSTRG.168692"; transcript_id "ENST00000314674"; exon_number "5"; gene_name "HBS1L"; ref_gene_id "ENSG00000112339";
chr6	StringTie	exon	135054649	135054803	1000	-	.	gene_id "MSTRG.168692"; transcript_id "ENST00000314674"; exon_number "6"; gene_name "HBS1L"; ref_gene_id "ENSG00000112339";
chr6	StringTie	transcript	134918160	134950089	1000	-	.	gene_id "MSTRG.168692"; transcript_id "ENST00000349305"; gene_name "ALDH8A1"; ref_gene_id "ENSG00000118514";
chr6	StringTie	exon	134918160	134918867	1000	-	.	gene_id "MSTRG.168692"; transcript_id "ENST00000349305"; exon_number "1"; gene_name "ALDH8A1"; ref_gene_id "ENSG00000118514";
chr6	StringTie	exon	134932776	134933032	1000	-	.	gene_id "MSTRG.168692"; transcript_id "ENST00000349305"; exon_number "2"; gene_name "ALDH8A1"; ref_gene_id "ENSG00000118514";
chr6	StringTie	exon	134939266	134939415	1000	-	.	gene_id "MSTRG.168692"; transcript_id "ENST00000349305"; exon_number "3"; gene_name "ALDH8A1"; ref_gene_id "ENSG00000118514";
chr6	StringTie	exon	134940181	134940221	1000	-	.	gene_id "MSTRG.168692"; transcript_id "ENST00000349305"; exon_number "4"; gene_name "ALDH8A1"; ref_gene_id "ENSG00000118514";
chr6	StringTie	exon	134942409	134942564	1000	-	.	gene_id "MSTRG.168692"; transcript_id "ENST00000349305"; exon_number "5"; gene_name "ALDH8A1"; ref_gene_id "ENSG00000118514";
chr6	StringTie	exon	134943819	134943966	1000	-	.	gene_id "MSTRG.168692"; transcript_id "ENST00000349305"; exon_number "6"; gene_name "ALDH8A1"; ref_gene_id "ENSG00000118514";
chr6	StringTie	exon	134949916	134950089	1000	-	.	gene_id "MSTRG.168692"; transcript_id "ENST00000349305"; exon_number "7"; gene_name "ALDH8A1"; ref_gene_id "ENSG00000118514";
chr6	StringTie	transcript	135036696	135054800	1000	-	.	gene_id "MSTRG.168692"; transcript_id "ENST00000367820"; gene_name "HBS1L"; ref_gene_id "ENSG00000112339";
chr6	StringTie	exon	135036696	135036794	1000	-	.	gene_id "MSTRG.168692"; transcript_id "ENST00000367820"; exon_number "1"; gene_name "HBS1L"; ref_gene_id "ENSG00000112339";
chr6	StringTie	exon	135039573	135039767	1000	-	.	gene_id "MSTRG.168692"; transcript_id "ENST00000367820"; exon_number "2"; gene_name "HBS1L"; ref_gene_id "ENSG00000112339";
chr6	StringTie	exon	135042001	135042126	1000	-	.	gene_id "MSTRG.168692"; transcript_id "ENST00000367820"; exon_number "3"; gene_name "HBS1L"; ref_gene_id "ENSG00000112339";
chr6	StringTie	exon	135050582	135050647	1000	-	.	gene_id "MSTRG.168692"; transcript_id "ENST00000367820"; exon_number "4"; gene_name "HBS1L"; ref_gene_id "ENSG00000112339";
chr6	StringTie	exon	135054649	135054800	1000	-	.	gene_id "MSTRG.168692"; transcript_id "ENST00000367820"; exon_number "5"; gene_name "HBS1L"; ref_gene_id "ENSG00000112339";
chr6	StringTie	transcript	135035857	135054884	1000	-	.	gene_id "MSTRG.168692"; transcript_id "ENST00000367822"; gene_name "HBS1L"; ref_gene_id "ENSG00000112339";
chr6	StringTie	exon	135035857	135038026	1000	-	.	gene_id "MSTRG.168692"; transcript_id "ENST00000367822"; exon_number "1"; gene_name "HBS1L"; ref_gene_id "ENSG00000112339";
chr6	StringTie	exon	135039573	135039767	1000	-	.	gene_id "MSTRG.168692"; transcript_id "ENST00000367822"; exon_number "2"; gene_name "HBS1L"; ref_gene_id "ENSG00000112339";
chr6	StringTie	exon	135042001	135042126	1000	-	.	gene_id "MSTRG.168692"; transcript_id "ENST00000367822"; exon_number "3"; gene_name "HBS1L"; ref_gene_id "ENSG00000112339";
chr6	StringTie	exon	135050582	135050647	1000	-	.	gene_id "MSTRG.168692"; transcript_id "ENST00000367822"; exon_number "4"; gene_name "HBS1L"; ref_gene_id "ENSG00000112339";
chr6	StringTie	exon	135054649	135054884	1000	-	.	gene_id "MSTRG.168692"; transcript_id "ENST00000367822"; exon_number "5"; gene_name "HBS1L"; ref_gene_id "ENSG00000112339";
chr6	StringTie	transcript	134964633	135054819	1000	-	.	gene_id "MSTRG.168692"; transcript_id "ENST00000367826"; gene_name "HBS1L"; ref_gene_id "ENSG00000112339";
chr6	StringTie	exon	134964633	134965290	1000	-	.	gene_id "MSTRG.168692"; transcript_id "ENST00000367826"; exon_number "1"; gene_name "HBS1L"; ref_gene_id "ENSG00000112339";
chr6	StringTie	exon	134966329	134966473	1000	-	.	gene_id "MSTRG.168692"; transcript_id "ENST00000367826"; exon_number "2"; gene_name "HBS1L"; ref_gene_id "ENSG00000112339";
chr6	StringTie	exon	134969238	134969338	1000	-	.	gene_id "MSTRG.168692"; transcript_id "ENST00000367826"; exon_number "3"; gene_name "HBS1L"; ref_gene_id "ENSG00000112339";
chr6	StringTie	exon	134978679	134978787	1000	-	.	gene_id "MSTRG.168692"; transcript_id "ENST00000367826"; exon_number "4"; gene_name "HBS1L"; ref_gene_id "ENSG00000112339";
chr6	StringTie	exon	134979178	134979268	1000	-	.	gene_id "MSTRG.168692"; transcript_id "ENST00000367826"; exon_number "5"; gene_name "HBS1L"; ref_gene_id "ENSG00000112339";
chr6	StringTie	exon	134982458	134982562	1000	-	.	gene_id "MSTRG.168692"; transcript_id "ENST00000367826"; exon_number "6"; gene_name "HBS1L"; ref_gene_id "ENSG00000112339";
chr6	StringTie	exon	134985341	134985409	1000	-	.	gene_id "MSTRG.168692"; transcript_id "ENST00000367826"; exon_number "7"; gene_name "HBS1L"; ref_gene_id "ENSG00000112339";
chr6	StringTie	exon	134986066	134986183	1000	-	.	gene_id "MSTRG.168692"; transcript_id "ENST00000367826"; exon_number "8"; gene_name "HBS1L"; ref_gene_id "ENSG00000112339";
chr6	StringTie	exon	134986736	134986810	1000	-	.	gene_id "MSTRG.168692"; transcript_id "ENST00000367826"; exon_number "9"; gene_name "HBS1L"; ref_gene_id "ENSG00000112339";
chr6	StringTie	exon	134987645	134987791	1000	-	.	gene_id "MSTRG.168692"; transcript_id "ENST00000367826"; exon_number "10"; gene_name "HBS1L"; ref_gene_id "ENSG00000112339";
chr6	StringTie	exon	134993758	134993875	1000	-	.	gene_id "MSTRG.168692"; transcript_id "ENST00000367826"; exon_number "11"; gene_name "HBS1L"; ref_gene_id "ENSG00000112339";
chr6	StringTie	exon	134996777	134996942	1000	-	.	gene_id "MSTRG.168692"; transcript_id "ENST00000367826"; exon_number "12"; gene_name "HBS1L"; ref_gene_id "ENSG00000112339";
chr6	StringTie	exon	134997397	134997656	1000	-	.	gene_id "MSTRG.168692"; transcript_id "ENST00000367826"; exon_number "13"; gene_name "HBS1L"; ref_gene_id "ENSG00000112339";
chr6	StringTie	exon	135002734	135002842	1000	-	.	gene_id "MSTRG.168692"; transcript_id "ENST00000367826"; exon_number "14"; gene_name "HBS1L"; ref_gene_id "ENSG00000112339";
chr6	StringTie	exon	135039573	135039767	1000	-	.	gene_id "MSTRG.168692"; transcript_id "ENST00000367826"; exon_number "15"; gene_name "HBS1L"; ref_gene_id "ENSG00000112339";
chr6	StringTie	exon	135050582	135050647	1000	-	.	gene_id "MSTRG.168692"; transcript_id "ENST00000367826"; exon_number "16"; gene_name "HBS1L"; ref_gene_id "ENSG00000112339";
chr6	StringTie	exon	135054649	135054819	1000	-	.	gene_id "MSTRG.168692"; transcript_id "ENST00000367826"; exon_number "17"; gene_name "HBS1L"; ref_gene_id "ENSG00000112339";
chr6	StringTie	transcript	134960378	135054898	1000	-	.	gene_id "MSTRG.168692"; transcript_id "ENST00000367837"; gene_name "HBS1L"; ref_gene_id "ENSG00000112339";
chr6	StringTie	exon	134960378	134965290	1000	-	.	gene_id "MSTRG.168692"; transcript_id "ENST00000367837"; exon_number "1"; gene_name "HBS1L"; ref_gene_id "ENSG00000112339";
chr6	StringTie	exon	134966329	134966473	1000	-	.	gene_id "MSTRG.168692"; transcript_id "ENST00000367837"; exon_number "2"; gene_name "HBS1L"; ref_gene_id "ENSG00000112339";
chr6	StringTie	exon	134969238	134969338	1000	-	.	gene_id "MSTRG.168692"; transcript_id "ENST00000367837"; exon_number "3"; gene_name "HBS1L"; ref_gene_id "ENSG00000112339";
chr6	StringTie	exon	134978679	134978787	1000	-	.	gene_id "MSTRG.168692"; transcript_id "ENST00000367837"; exon_number "4"; gene_name "HBS1L"; ref_gene_id "ENSG00000112339";
chr6	StringTie	exon	134979178	134979268	1000	-	.	gene_id "MSTRG.168692"; transcript_id "ENST00000367837"; exon_number "5"; gene_name "HBS1L"; ref_gene_id "ENSG00000112339";
chr6	StringTie	exon	134982458	134982562	1000	-	.	gene_id "MSTRG.168692"; transcript_id "ENST00000367837"; exon_number "6"; gene_name "HBS1L"; ref_gene_id "ENSG00000112339";
chr6	StringTie	exon	134985341	134985409	1000	-	.	gene_id "MSTRG.168692"; transcript_id "ENST00000367837"; exon_number "7"; gene_name "HBS1L"; ref_gene_id "ENSG00000112339";
chr6	StringTie	exon	134986066	134986183	1000	-	.	gene_id "MSTRG.168692"; transcript_id "ENST00000367837"; exon_number "8"; gene_name "HBS1L"; ref_gene_id "ENSG00000112339";
chr6	StringTie	exon	134986736	134986810	1000	-	.	gene_id "MSTRG.168692"; transcript_id "ENST00000367837"; exon_number "9"; gene_name "HBS1L"; ref_gene_id "ENSG00000112339";
chr6	StringTie	exon	134987645	134987791	1000	-	.	gene_id "MSTRG.168692"; transcript_id "ENST00000367837"; exon_number "10"; gene_name "HBS1L"; ref_gene_id "ENSG00000112339";
chr6	StringTie	exon	134993758	134993875	1000	-	.	gene_id "MSTRG.168692"; transcript_id "ENST00000367837"; exon_number "11"; gene_name "HBS1L"; ref_gene_id "ENSG00000112339";
chr6	StringTie	exon	134996777	134996942	1000	-	.	gene_id "MSTRG.168692"; transcript_id "ENST00000367837"; exon_number "12"; gene_name "HBS1L"; ref_gene_id "ENSG00000112339";
chr6	StringTie	exon	134997397	134997656	1000	-	.	gene_id "MSTRG.168692"; transcript_id "ENST00000367837"; exon_number "13"; gene_name "HBS1L"; ref_gene_id "ENSG00000112339";
chr6	StringTie	exon	135002734	135002842	1000	-	.	gene_id "MSTRG.168692"; transcript_id "ENST00000367837"; exon_number "14"; gene_name "HBS1L"; ref_gene_id "ENSG00000112339";
chr6	StringTie	exon	135039573	135039767	1000	-	.	gene_id "MSTRG.168692"; transcript_id "ENST00000367837"; exon_number "15"; gene_name "HBS1L"; ref_gene_id "ENSG00000112339";
chr6	StringTie	exon	135042001	135042126	1000	-	.	gene_id "MSTRG.168692"; transcript_id "ENST00000367837"; exon_number "16"; gene_name "HBS1L"; ref_gene_id "ENSG00000112339";
chr6	StringTie	exon	135050582	135050647	1000	-	.	gene_id "MSTRG.168692"; transcript_id "ENST00000367837"; exon_number "17"; gene_name "HBS1L"; ref_gene_id "ENSG00000112339";
chr6	StringTie	exon	135054649	135054898	1000	-	.	gene_id "MSTRG.168692"; transcript_id "ENST00000367837"; exon_number "18"; gene_name "HBS1L"; ref_gene_id "ENSG00000112339";
chr6	StringTie	transcript	134917396	134950115	1000	-	.	gene_id "MSTRG.168692"; transcript_id "ENST00000367845"; gene_name "ALDH8A1"; ref_gene_id "ENSG00000118514";
chr6	StringTie	exon	134917396	134918867	1000	-	.	gene_id "MSTRG.168692"; transcript_id "ENST00000367845"; exon_number "1"; gene_name "ALDH8A1"; ref_gene_id "ENSG00000118514";
chr6	StringTie	exon	134932776	134933032	1000	-	.	gene_id "MSTRG.168692"; transcript_id "ENST00000367845"; exon_number "2"; gene_name "ALDH8A1"; ref_gene_id "ENSG00000118514";
chr6	StringTie	exon	134939266	134939415	1000	-	.	gene_id "MSTRG.168692"; transcript_id "ENST00000367845"; exon_number "3"; gene_name "ALDH8A1"; ref_gene_id "ENSG00000118514";
chr6	StringTie	exon	134942409	134942564	1000	-	.	gene_id "MSTRG.168692"; transcript_id "ENST00000367845"; exon_number "4"; gene_name "ALDH8A1"; ref_gene_id "ENSG00000118514";
chr6	StringTie	exon	134943819	134943966	1000	-	.	gene_id "MSTRG.168692"; transcript_id "ENST00000367845"; exon_number "5"; gene_name "ALDH8A1"; ref_gene_id "ENSG00000118514";
chr6	StringTie	exon	134949916	134950115	1000	-	.	gene_id "MSTRG.168692"; transcript_id "ENST00000367845"; exon_number "6"; gene_name "ALDH8A1"; ref_gene_id "ENSG00000118514";
chr6	StringTie	transcript	134918173	134950084	1000	-	.	gene_id "MSTRG.168692"; transcript_id "ENST00000367847"; gene_name "ALDH8A1"; ref_gene_id "ENSG00000118514";
chr6	StringTie	exon	134918173	134918867	1000	-	.	gene_id "MSTRG.168692"; transcript_id "ENST00000367847"; exon_number "1"; gene_name "ALDH8A1"; ref_gene_id "ENSG00000118514";
chr6	StringTie	exon	134929054	134929215	1000	-	.	gene_id "MSTRG.168692"; transcript_id "ENST00000367847"; exon_number "2"; gene_name "ALDH8A1"; ref_gene_id "ENSG00000118514";
chr6	StringTie	exon	134932776	134933032	1000	-	.	gene_id "MSTRG.168692"; transcript_id "ENST00000367847"; exon_number "3"; gene_name "ALDH8A1"; ref_gene_id "ENSG00000118514";
chr6	StringTie	exon	134942409	134942564	1000	-	.	gene_id "MSTRG.168692"; transcript_id "ENST00000367847"; exon_number "4"; gene_name "ALDH8A1"; ref_gene_id "ENSG00000118514";
chr6	StringTie	exon	134943819	134943966	1000	-	.	gene_id "MSTRG.168692"; transcript_id "ENST00000367847"; exon_number "5"; gene_name "ALDH8A1"; ref_gene_id "ENSG00000118514";
chr6	StringTie	exon	134949916	134950084	1000	-	.	gene_id "MSTRG.168692"; transcript_id "ENST00000367847"; exon_number "6"; gene_name "ALDH8A1"; ref_gene_id "ENSG00000118514";
chr6	StringTie	transcript	134964631	135054819	1000	-	.	gene_id "MSTRG.168692"; transcript_id "ENST00000415177"; gene_name "HBS1L"; ref_gene_id "ENSG00000112339";
chr6	StringTie	exon	134964631	134965290	1000	-	.	gene_id "MSTRG.168692"; transcript_id "ENST00000415177"; exon_number "1"; gene_name "HBS1L"; ref_gene_id "ENSG00000112339";
chr6	StringTie	exon	134966329	134966473	1000	-	.	gene_id "MSTRG.168692"; transcript_id "ENST00000415177"; exon_number "2"; gene_name "HBS1L"; ref_gene_id "ENSG00000112339";
chr6	StringTie	exon	134969238	134969338	1000	-	.	gene_id "MSTRG.168692"; transcript_id "ENST00000415177"; exon_number "3"; gene_name "HBS1L"; ref_gene_id "ENSG00000112339";
chr6	StringTie	exon	134978679	134978787	1000	-	.	gene_id "MSTRG.168692"; transcript_id "ENST00000415177"; exon_number "4"; gene_name "HBS1L"; ref_gene_id "ENSG00000112339";
chr6	StringTie	exon	134979178	134979268	1000	-	.	gene_id "MSTRG.168692"; transcript_id "ENST00000415177"; exon_number "5"; gene_name "HBS1L"; ref_gene_id "ENSG00000112339";
chr6	StringTie	exon	134982458	134982562	1000	-	.	gene_id "MSTRG.168692"; transcript_id "ENST00000415177"; exon_number "6"; gene_name "HBS1L"; ref_gene_id "ENSG00000112339";
chr6	StringTie	exon	134985341	134985409	1000	-	.	gene_id "MSTRG.168692"; transcript_id "ENST00000415177"; exon_number "7"; gene_name "HBS1L"; ref_gene_id "ENSG00000112339";
chr6	StringTie	exon	134986066	134986183	1000	-	.	gene_id "MSTRG.168692"; transcript_id "ENST00000415177"; exon_number "8"; gene_name "HBS1L"; ref_gene_id "ENSG00000112339";
chr6	StringTie	exon	134986736	134986810	1000	-	.	gene_id "MSTRG.168692"; transcript_id "ENST00000415177"; exon_number "9"; gene_name "HBS1L"; ref_gene_id "ENSG00000112339";
chr6	StringTie	exon	134987645	134987791	1000	-	.	gene_id "MSTRG.168692"; transcript_id "ENST00000415177"; exon_number "10"; gene_name "HBS1L"; ref_gene_id "ENSG00000112339";
chr6	StringTie	exon	134993758	134993875	1000	-	.	gene_id "MSTRG.168692"; transcript_id "ENST00000415177"; exon_number "11"; gene_name "HBS1L"; ref_gene_id "ENSG00000112339";
chr6	StringTie	exon	134996777	134996942	1000	-	.	gene_id "MSTRG.168692"; transcript_id "ENST00000415177"; exon_number "12"; gene_name "HBS1L"; ref_gene_id "ENSG00000112339";
chr6	StringTie	exon	134997397	134997656	1000	-	.	gene_id "MSTRG.168692"; transcript_id "ENST00000415177"; exon_number "13"; gene_name "HBS1L"; ref_gene_id "ENSG00000112339";
chr6	StringTie	exon	135002734	135002842	1000	-	.	gene_id "MSTRG.168692"; transcript_id "ENST00000415177"; exon_number "14"; gene_name "HBS1L"; ref_gene_id "ENSG00000112339";
chr6	StringTie	exon	135042001	135042126	1000	-	.	gene_id "MSTRG.168692"; transcript_id "ENST00000415177"; exon_number "15"; gene_name "HBS1L"; ref_gene_id "ENSG00000112339";
chr6	StringTie	exon	135050582	135050647	1000	-	.	gene_id "MSTRG.168692"; transcript_id "ENST00000415177"; exon_number "16"; gene_name "HBS1L"; ref_gene_id "ENSG00000112339";
chr6	StringTie	exon	135054649	135054819	1000	-	.	gene_id "MSTRG.168692"; transcript_id "ENST00000415177"; exon_number "17"; gene_name "HBS1L"; ref_gene_id "ENSG00000112339";
chr6	StringTie	transcript	134918530	134929161	1000	-	.	gene_id "MSTRG.168692"; transcript_id "ENST00000460753"; gene_name "ALDH8A1"; ref_gene_id "ENSG00000118514";
chr6	StringTie	exon	134918530	134918867	1000	-	.	gene_id "MSTRG.168692"; transcript_id "ENST00000460753"; exon_number "1"; gene_name "ALDH8A1"; ref_gene_id "ENSG00000118514";
chr6	StringTie	exon	134929096	134929161	1000	-	.	gene_id "MSTRG.168692"; transcript_id "ENST00000460753"; exon_number "2"; gene_name "ALDH8A1"; ref_gene_id "ENSG00000118514";
chr6	StringTie	transcript	135002782	135054817	1000	-	.	gene_id "MSTRG.168692"; transcript_id "ENST00000524715"; gene_name "HBS1L"; ref_gene_id "ENSG00000112339";
chr6	StringTie	exon	135002782	135002842	1000	-	.	gene_id "MSTRG.168692"; transcript_id "ENST00000524715"; exon_number "1"; gene_name "HBS1L"; ref_gene_id "ENSG00000112339";
chr6	StringTie	exon	135039573	135039767	1000	-	.	gene_id "MSTRG.168692"; transcript_id "ENST00000524715"; exon_number "2"; gene_name "HBS1L"; ref_gene_id "ENSG00000112339";
chr6	StringTie	exon	135042001	135042126	1000	-	.	gene_id "MSTRG.168692"; transcript_id "ENST00000524715"; exon_number "3"; gene_name "HBS1L"; ref_gene_id "ENSG00000112339";
chr6	StringTie	exon	135054649	135054817	1000	-	.	gene_id "MSTRG.168692"; transcript_id "ENST00000524715"; exon_number "4"; gene_name "HBS1L"; ref_gene_id "ENSG00000112339";
chr6	StringTie	transcript	135037849	135054852	1000	-	.	gene_id "MSTRG.168692"; transcript_id "ENST00000525067"; gene_name "HBS1L"; ref_gene_id "ENSG00000112339";
chr6	StringTie	exon	135037849	135038031	1000	-	.	gene_id "MSTRG.168692"; transcript_id "ENST00000525067"; exon_number "1"; gene_name "HBS1L"; ref_gene_id "ENSG00000112339";
chr6	StringTie	exon	135039573	135039767	1000	-	.	gene_id "MSTRG.168692"; transcript_id "ENST00000525067"; exon_number "2"; gene_name "HBS1L"; ref_gene_id "ENSG00000112339";
chr6	StringTie	exon	135054649	135054852	1000	-	.	gene_id "MSTRG.168692"; transcript_id "ENST00000525067"; exon_number "3"; gene_name "HBS1L"; ref_gene_id "ENSG00000112339";
chr6	StringTie	transcript	134965149	135050644	1000	-	.	gene_id "MSTRG.168692"; transcript_id "ENST00000526100"; gene_name "HBS1L"; ref_gene_id "ENSG00000112339";
chr6	StringTie	exon	134965149	134965290	1000	-	.	gene_id "MSTRG.168692"; transcript_id "ENST00000526100"; exon_number "1"; gene_name "HBS1L"; ref_gene_id "ENSG00000112339";
chr6	StringTie	exon	134966329	134966473	1000	-	.	gene_id "MSTRG.168692"; transcript_id "ENST00000526100"; exon_number "2"; gene_name "HBS1L"; ref_gene_id "ENSG00000112339";
chr6	StringTie	exon	134969238	134969338	1000	-	.	gene_id "MSTRG.168692"; transcript_id "ENST00000526100"; exon_number "3"; gene_name "HBS1L"; ref_gene_id "ENSG00000112339";
chr6	StringTie	exon	134978679	134978787	1000	-	.	gene_id "MSTRG.168692"; transcript_id "ENST00000526100"; exon_number "4"; gene_name "HBS1L"; ref_gene_id "ENSG00000112339";
chr6	StringTie	exon	134979178	134979268	1000	-	.	gene_id "MSTRG.168692"; transcript_id "ENST00000526100"; exon_number "5"; gene_name "HBS1L"; ref_gene_id "ENSG00000112339";
chr6	StringTie	exon	134982458	134982562	1000	-	.	gene_id "MSTRG.168692"; transcript_id "ENST00000526100"; exon_number "6"; gene_name "HBS1L"; ref_gene_id "ENSG00000112339";
chr6	StringTie	exon	134985341	134985409	1000	-	.	gene_id "MSTRG.168692"; transcript_id "ENST00000526100"; exon_number "7"; gene_name "HBS1L"; ref_gene_id "ENSG00000112339";
chr6	StringTie	exon	134986066	134986183	1000	-	.	gene_id "MSTRG.168692"; transcript_id "ENST00000526100"; exon_number "8"; gene_name "HBS1L"; ref_gene_id "ENSG00000112339";
chr6	StringTie	exon	134986736	134986810	1000	-	.	gene_id "MSTRG.168692"; transcript_id "ENST00000526100"; exon_number "9"; gene_name "HBS1L"; ref_gene_id "ENSG00000112339";
chr6	StringTie	exon	134987645	134987791	1000	-	.	gene_id "MSTRG.168692"; transcript_id "ENST00000526100"; exon_number "10"; gene_name "HBS1L"; ref_gene_id "ENSG00000112339";
chr6	StringTie	exon	134993758	134993875	1000	-	.	gene_id "MSTRG.168692"; transcript_id "ENST00000526100"; exon_number "11"; gene_name "HBS1L"; ref_gene_id "ENSG00000112339";
chr6	StringTie	exon	134996777	134996942	1000	-	.	gene_id "MSTRG.168692"; transcript_id "ENST00000526100"; exon_number "12"; gene_name "HBS1L"; ref_gene_id "ENSG00000112339";
chr6	StringTie	exon	134997397	134997421	1000	-	.	gene_id "MSTRG.168692"; transcript_id "ENST00000526100"; exon_number "13"; gene_name "HBS1L"; ref_gene_id "ENSG00000112339";
chr6	StringTie	exon	135042001	135042126	1000	-	.	gene_id "MSTRG.168692"; transcript_id "ENST00000526100"; exon_number "14"; gene_name "HBS1L"; ref_gene_id "ENSG00000112339";
chr6	StringTie	exon	135050582	135050644	1000	-	.	gene_id "MSTRG.168692"; transcript_id "ENST00000526100"; exon_number "15"; gene_name "HBS1L"; ref_gene_id "ENSG00000112339";
chr6	StringTie	transcript	134964629	134983573	1000	-	.	gene_id "MSTRG.168692"; transcript_id "ENST00000527005"; gene_name "HBS1L"; ref_gene_id "ENSG00000112339";
chr6	StringTie	exon	134964629	134965290	1000	-	.	gene_id "MSTRG.168692"; transcript_id "ENST00000527005"; exon_number "1"; gene_name "HBS1L"; ref_gene_id "ENSG00000112339";
chr6	StringTie	exon	134966329	134966473	1000	-	.	gene_id "MSTRG.168692"; transcript_id "ENST00000527005"; exon_number "2"; gene_name "HBS1L"; ref_gene_id "ENSG00000112339";
chr6	StringTie	exon	134969238	134969338	1000	-	.	gene_id "MSTRG.168692"; transcript_id "ENST00000527005"; exon_number "3"; gene_name "HBS1L"; ref_gene_id "ENSG00000112339";
chr6	StringTie	exon	134978679	134978787	1000	-	.	gene_id "MSTRG.168692"; transcript_id "ENST00000527005"; exon_number "4"; gene_name "HBS1L"; ref_gene_id "ENSG00000112339";
chr6	StringTie	exon	134979178	134979268	1000	-	.	gene_id "MSTRG.168692"; transcript_id "ENST00000527005"; exon_number "5"; gene_name "HBS1L"; ref_gene_id "ENSG00000112339";
chr6	StringTie	exon	134982458	134983573	1000	-	.	gene_id "MSTRG.168692"; transcript_id "ENST00000527005"; exon_number "6"; gene_name "HBS1L"; ref_gene_id "ENSG00000112339";
chr6	StringTie	transcript	134996822	135027195	1000	-	.	gene_id "MSTRG.168692"; transcript_id "ENST00000527507"; gene_name "HBS1L"; ref_gene_id "ENSG00000112339";
chr6	StringTie	exon	134996822	134996942	1000	-	.	gene_id "MSTRG.168692"; transcript_id "ENST00000527507"; exon_number "1"; gene_name "HBS1L"; ref_gene_id "ENSG00000112339";
chr6	StringTie	exon	134997397	134997656	1000	-	.	gene_id "MSTRG.168692"; transcript_id "ENST00000527507"; exon_number "2"; gene_name "HBS1L"; ref_gene_id "ENSG00000112339";
chr6	StringTie	exon	135002734	135002842	1000	-	.	gene_id "MSTRG.168692"; transcript_id "ENST00000527507"; exon_number "3"; gene_name "HBS1L"; ref_gene_id "ENSG00000112339";
chr6	StringTie	exon	135026854	135026863	1000	-	.	gene_id "MSTRG.168692"; transcript_id "ENST00000527507"; exon_number "4"; gene_name "HBS1L"; ref_gene_id "ENSG00000112339";
chr6	StringTie	exon	135027067	135027195	1000	-	.	gene_id "MSTRG.168692"; transcript_id "ENST00000527507"; exon_number "5"; gene_name "HBS1L"; ref_gene_id "ENSG00000112339";
chr6	StringTie	transcript	134964629	135027196	1000	-	.	gene_id "MSTRG.168692"; transcript_id "ENST00000527578"; gene_name "HBS1L"; ref_gene_id "ENSG00000112339";
chr6	StringTie	exon	134964629	134965290	1000	-	.	gene_id "MSTRG.168692"; transcript_id "ENST00000527578"; exon_number "1"; gene_name "HBS1L"; ref_gene_id "ENSG00000112339";
chr6	StringTie	exon	134966329	134966473	1000	-	.	gene_id "MSTRG.168692"; transcript_id "ENST00000527578"; exon_number "2"; gene_name "HBS1L"; ref_gene_id "ENSG00000112339";
chr6	StringTie	exon	134969238	134969338	1000	-	.	gene_id "MSTRG.168692"; transcript_id "ENST00000527578"; exon_number "3"; gene_name "HBS1L"; ref_gene_id "ENSG00000112339";
chr6	StringTie	exon	134978679	134978787	1000	-	.	gene_id "MSTRG.168692"; transcript_id "ENST00000527578"; exon_number "4"; gene_name "HBS1L"; ref_gene_id "ENSG00000112339";
chr6	StringTie	exon	134979178	134979268	1000	-	.	gene_id "MSTRG.168692"; transcript_id "ENST00000527578"; exon_number "5"; gene_name "HBS1L"; ref_gene_id "ENSG00000112339";
chr6	StringTie	exon	134982458	134982562	1000	-	.	gene_id "MSTRG.168692"; transcript_id "ENST00000527578"; exon_number "6"; gene_name "HBS1L"; ref_gene_id "ENSG00000112339";
chr6	StringTie	exon	134985341	134985409	1000	-	.	gene_id "MSTRG.168692"; transcript_id "ENST00000527578"; exon_number "7"; gene_name "HBS1L"; ref_gene_id "ENSG00000112339";
chr6	StringTie	exon	134986066	134986183	1000	-	.	gene_id "MSTRG.168692"; transcript_id "ENST00000527578"; exon_number "8"; gene_name "HBS1L"; ref_gene_id "ENSG00000112339";
chr6	StringTie	exon	134986736	134986810	1000	-	.	gene_id "MSTRG.168692"; transcript_id "ENST00000527578"; exon_number "9"; gene_name "HBS1L"; ref_gene_id "ENSG00000112339";
chr6	StringTie	exon	134987645	134987791	1000	-	.	gene_id "MSTRG.168692"; transcript_id "ENST00000527578"; exon_number "10"; gene_name "HBS1L"; ref_gene_id "ENSG00000112339";
chr6	StringTie	exon	134993758	134993875	1000	-	.	gene_id "MSTRG.168692"; transcript_id "ENST00000527578"; exon_number "11"; gene_name "HBS1L"; ref_gene_id "ENSG00000112339";
chr6	StringTie	exon	134996777	134996942	1000	-	.	gene_id "MSTRG.168692"; transcript_id "ENST00000527578"; exon_number "12"; gene_name "HBS1L"; ref_gene_id "ENSG00000112339";
chr6	StringTie	exon	134997397	134997656	1000	-	.	gene_id "MSTRG.168692"; transcript_id "ENST00000527578"; exon_number "13"; gene_name "HBS1L"; ref_gene_id "ENSG00000112339";
chr6	StringTie	exon	135002734	135002842	1000	-	.	gene_id "MSTRG.168692"; transcript_id "ENST00000527578"; exon_number "14"; gene_name "HBS1L"; ref_gene_id "ENSG00000112339";
chr6	StringTie	exon	135026854	135027196	1000	-	.	gene_id "MSTRG.168692"; transcript_id "ENST00000527578"; exon_number "15"; gene_name "HBS1L"; ref_gene_id "ENSG00000112339";
chr6	StringTie	transcript	134982293	134987745	1000	-	.	gene_id "MSTRG.168692"; transcript_id "ENST00000529169"; gene_name "HBS1L"; ref_gene_id "ENSG00000112339";
chr6	StringTie	exon	134982293	134982562	1000	-	.	gene_id "MSTRG.168692"; transcript_id "ENST00000529169"; exon_number "1"; gene_name "HBS1L"; ref_gene_id "ENSG00000112339";
chr6	StringTie	exon	134985341	134985409	1000	-	.	gene_id "MSTRG.168692"; transcript_id "ENST00000529169"; exon_number "2"; gene_name "HBS1L"; ref_gene_id "ENSG00000112339";
chr6	StringTie	exon	134986066	134986183	1000	-	.	gene_id "MSTRG.168692"; transcript_id "ENST00000529169"; exon_number "3"; gene_name "HBS1L"; ref_gene_id "ENSG00000112339";
chr6	StringTie	exon	134986736	134986810	1000	-	.	gene_id "MSTRG.168692"; transcript_id "ENST00000529169"; exon_number "4"; gene_name "HBS1L"; ref_gene_id "ENSG00000112339";
chr6	StringTie	exon	134987645	134987745	1000	-	.	gene_id "MSTRG.168692"; transcript_id "ENST00000529169"; exon_number "5"; gene_name "HBS1L"; ref_gene_id "ENSG00000112339";
chr6	StringTie	transcript	134987654	135027156	1000	-	.	gene_id "MSTRG.168692"; transcript_id "ENST00000529641"; gene_name "HBS1L"; ref_gene_id "ENSG00000112339";
chr6	StringTie	exon	134987654	134987791	1000	-	.	gene_id "MSTRG.168692"; transcript_id "ENST00000529641"; exon_number "1"; gene_name "HBS1L"; ref_gene_id "ENSG00000112339";
chr6	StringTie	exon	134993758	134993875	1000	-	.	gene_id "MSTRG.168692"; transcript_id "ENST00000529641"; exon_number "2"; gene_name "HBS1L"; ref_gene_id "ENSG00000112339";
chr6	StringTie	exon	134996777	134996942	1000	-	.	gene_id "MSTRG.168692"; transcript_id "ENST00000529641"; exon_number "3"; gene_name "HBS1L"; ref_gene_id "ENSG00000112339";
chr6	StringTie	exon	134997397	134997656	1000	-	.	gene_id "MSTRG.168692"; transcript_id "ENST00000529641"; exon_number "4"; gene_name "HBS1L"; ref_gene_id "ENSG00000112339";
chr6	StringTie	exon	135002734	135002842	1000	-	.	gene_id "MSTRG.168692"; transcript_id "ENST00000529641"; exon_number "5"; gene_name "HBS1L"; ref_gene_id "ENSG00000112339";
chr6	StringTie	exon	135027067	135027156	1000	-	.	gene_id "MSTRG.168692"; transcript_id "ENST00000529641"; exon_number "6"; gene_name "HBS1L"; ref_gene_id "ENSG00000112339";
chr6	StringTie	transcript	135002815	135103056	1000	-	.	gene_id "MSTRG.168692"; transcript_id "ENST00000529882"; gene_name "HBS1L"; ref_gene_id "ENSG00000112339";
chr6	StringTie	exon	135002815	135002842	1000	-	.	gene_id "MSTRG.168692"; transcript_id "ENST00000529882"; exon_number "1"; gene_name "HBS1L"; ref_gene_id "ENSG00000112339";
chr6	StringTie	exon	135039573	135039767	1000	-	.	gene_id "MSTRG.168692"; transcript_id "ENST00000529882"; exon_number "2"; gene_name "HBS1L"; ref_gene_id "ENSG00000112339";
chr6	StringTie	exon	135042001	135042126	1000	-	.	gene_id "MSTRG.168692"; transcript_id "ENST00000529882"; exon_number "3"; gene_name "HBS1L"; ref_gene_id "ENSG00000112339";
chr6	StringTie	exon	135050582	135050647	1000	-	.	gene_id "MSTRG.168692"; transcript_id "ENST00000529882"; exon_number "4"; gene_name "HBS1L"; ref_gene_id "ENSG00000112339";
chr6	StringTie	exon	135102928	135103056	1000	-	.	gene_id "MSTRG.168692"; transcript_id "ENST00000529882"; exon_number "5"; gene_name "HBS1L"; ref_gene_id "ENSG00000112339";
chr6	StringTie	transcript	134964842	135050621	1000	-	.	gene_id "MSTRG.168692"; transcript_id "ENST00000533274"; gene_name "HBS1L"; ref_gene_id "ENSG00000112339";
chr6	StringTie	exon	134964842	134965290	1000	-	.	gene_id "MSTRG.168692"; transcript_id "ENST00000533274"; exon_number "1"; gene_name "HBS1L"; ref_gene_id "ENSG00000112339";
chr6	StringTie	exon	134966329	134966473	1000	-	.	gene_id "MSTRG.168692"; transcript_id "ENST00000533274"; exon_number "2"; gene_name "HBS1L"; ref_gene_id "ENSG00000112339";
chr6	StringTie	exon	134969238	134969338	1000	-	.	gene_id "MSTRG.168692"; transcript_id "ENST00000533274"; exon_number "3"; gene_name "HBS1L"; ref_gene_id "ENSG00000112339";
chr6	StringTie	exon	134978679	134978787	1000	-	.	gene_id "MSTRG.168692"; transcript_id "ENST00000533274"; exon_number "4"; gene_name "HBS1L"; ref_gene_id "ENSG00000112339";
chr6	StringTie	exon	134979178	134979268	1000	-	.	gene_id "MSTRG.168692"; transcript_id "ENST00000533274"; exon_number "5"; gene_name "HBS1L"; ref_gene_id "ENSG00000112339";
chr6	StringTie	exon	134982458	134982562	1000	-	.	gene_id "MSTRG.168692"; transcript_id "ENST00000533274"; exon_number "6"; gene_name "HBS1L"; ref_gene_id "ENSG00000112339";
chr6	StringTie	exon	134985341	134985409	1000	-	.	gene_id "MSTRG.168692"; transcript_id "ENST00000533274"; exon_number "7"; gene_name "HBS1L"; ref_gene_id "ENSG00000112339";
chr6	StringTie	exon	134986066	134986183	1000	-	.	gene_id "MSTRG.168692"; transcript_id "ENST00000533274"; exon_number "8"; gene_name "HBS1L"; ref_gene_id "ENSG00000112339";
chr6	StringTie	exon	134986736	134986810	1000	-	.	gene_id "MSTRG.168692"; transcript_id "ENST00000533274"; exon_number "9"; gene_name "HBS1L"; ref_gene_id "ENSG00000112339";
chr6	StringTie	exon	134987645	134987791	1000	-	.	gene_id "MSTRG.168692"; transcript_id "ENST00000533274"; exon_number "10"; gene_name "HBS1L"; ref_gene_id "ENSG00000112339";
chr6	StringTie	exon	134993758	134993875	1000	-	.	gene_id "MSTRG.168692"; transcript_id "ENST00000533274"; exon_number "11"; gene_name "HBS1L"; ref_gene_id "ENSG00000112339";
chr6	StringTie	exon	134996777	134996942	1000	-	.	gene_id "MSTRG.168692"; transcript_id "ENST00000533274"; exon_number "12"; gene_name "HBS1L"; ref_gene_id "ENSG00000112339";
chr6	StringTie	exon	134997397	134997656	1000	-	.	gene_id "MSTRG.168692"; transcript_id "ENST00000533274"; exon_number "13"; gene_name "HBS1L"; ref_gene_id "ENSG00000112339";
chr6	StringTie	exon	135002734	135002842	1000	-	.	gene_id "MSTRG.168692"; transcript_id "ENST00000533274"; exon_number "14"; gene_name "HBS1L"; ref_gene_id "ENSG00000112339";
chr6	StringTie	exon	135050582	135050621	1000	-	.	gene_id "MSTRG.168692"; transcript_id "ENST00000533274"; exon_number "15"; gene_name "HBS1L"; ref_gene_id "ENSG00000112339";
chr6	StringTie	transcript	134942493	134944235	1000	-	.	gene_id "MSTRG.168692"; transcript_id "ENST00000534012"; gene_name "ALDH8A1"; ref_gene_id "ENSG00000118514";
chr6	StringTie	exon	134942493	134942564	1000	-	.	gene_id "MSTRG.168692"; transcript_id "ENST00000534012"; exon_number "1"; gene_name "ALDH8A1"; ref_gene_id "ENSG00000118514";
chr6	StringTie	exon	134943819	134944235	1000	-	.	gene_id "MSTRG.168692"; transcript_id "ENST00000534012"; exon_number "2"; gene_name "ALDH8A1"; ref_gene_id "ENSG00000118514";
chr6	StringTie	transcript	134913731	135054932	1000	-	.	gene_id "MSTRG.168692"; transcript_id "MSTRG.168692.1";
chr6	StringTie	exon	134913731	134918867	1000	-	.	gene_id "MSTRG.168692"; transcript_id "MSTRG.168692.1"; exon_number "1";
chr6	StringTie	exon	134929054	134929215	1000	-	.	gene_id "MSTRG.168692"; transcript_id "MSTRG.168692.1"; exon_number "2";
chr6	StringTie	exon	134932776	134933032	1000	-	.	gene_id "MSTRG.168692"; transcript_id "MSTRG.168692.1"; exon_number "3";
chr6	StringTie	exon	134939266	134939415	1000	-	.	gene_id "MSTRG.168692"; transcript_id "MSTRG.168692.1"; exon_number "4";
chr6	StringTie	exon	134942409	134942564	1000	-	.	gene_id "MSTRG.168692"; transcript_id "MSTRG.168692.1"; exon_number "5";
chr6	StringTie	exon	134943819	134943966	1000	-	.	gene_id "MSTRG.168692"; transcript_id "MSTRG.168692.1"; exon_number "6";
chr6	StringTie	exon	134949916	134949988	1000	-	.	gene_id "MSTRG.168692"; transcript_id "MSTRG.168692.1"; exon_number "7";
chr6	StringTie	exon	134950628	134959413	1000	-	.	gene_id "MSTRG.168692"; transcript_id "MSTRG.168692.1"; exon_number "8";
chr6	StringTie	exon	134962855	134965290	1000	-	.	gene_id "MSTRG.168692"; transcript_id "MSTRG.168692.1"; exon_number "9";
chr6	StringTie	exon	134966329	134966473	1000	-	.	gene_id "MSTRG.168692"; transcript_id "MSTRG.168692.1"; exon_number "10";
chr6	StringTie	exon	134969238	134969338	1000	-	.	gene_id "MSTRG.168692"; transcript_id "MSTRG.168692.1"; exon_number "11";
chr6	StringTie	exon	134978679	134978787	1000	-	.	gene_id "MSTRG.168692"; transcript_id "MSTRG.168692.1"; exon_number "12";
chr6	StringTie	exon	134979178	134979268	1000	-	.	gene_id "MSTRG.168692"; transcript_id "MSTRG.168692.1"; exon_number "13";
chr6	StringTie	exon	134982458	134982562	1000	-	.	gene_id "MSTRG.168692"; transcript_id "MSTRG.168692.1"; exon_number "14";
chr6	StringTie	exon	134985341	134985409	1000	-	.	gene_id "MSTRG.168692"; transcript_id "MSTRG.168692.1"; exon_number "15";
chr6	StringTie	exon	134986066	134986183	1000	-	.	gene_id "MSTRG.168692"; transcript_id "MSTRG.168692.1"; exon_number "16";
chr6	StringTie	exon	134986736	134986810	1000	-	.	gene_id "MSTRG.168692"; transcript_id "MSTRG.168692.1"; exon_number "17";
chr6	StringTie	exon	134987645	134987791	1000	-	.	gene_id "MSTRG.168692"; transcript_id "MSTRG.168692.1"; exon_number "18";
chr6	StringTie	exon	134993758	134993875	1000	-	.	gene_id "MSTRG.168692"; transcript_id "MSTRG.168692.1"; exon_number "19";
chr6	StringTie	exon	134996777	134996942	1000	-	.	gene_id "MSTRG.168692"; transcript_id "MSTRG.168692.1"; exon_number "20";
chr6	StringTie	exon	134997397	134997656	1000	-	.	gene_id "MSTRG.168692"; transcript_id "MSTRG.168692.1"; exon_number "21";
chr6	StringTie	exon	135002734	135002842	1000	-	.	gene_id "MSTRG.168692"; transcript_id "MSTRG.168692.1"; exon_number "22";
chr6	StringTie	exon	135010614	135010759	1000	-	.	gene_id "MSTRG.168692"; transcript_id "MSTRG.168692.1"; exon_number "23";
chr6	StringTie	exon	135034519	135038026	1000	-	.	gene_id "MSTRG.168692"; transcript_id "MSTRG.168692.1"; exon_number "24";
chr6	StringTie	exon	135039573	135039767	1000	-	.	gene_id "MSTRG.168692"; transcript_id "MSTRG.168692.1"; exon_number "25";
chr6	StringTie	exon	135042001	135042126	1000	-	.	gene_id "MSTRG.168692"; transcript_id "MSTRG.168692.1"; exon_number "26";
chr6	StringTie	exon	135050582	135050647	1000	-	.	gene_id "MSTRG.168692"; transcript_id "MSTRG.168692.1"; exon_number "27";
chr6	StringTie	exon	135054649	135054932	1000	-	.	gene_id "MSTRG.168692"; transcript_id "MSTRG.168692.1"; exon_number "28";
chr6	StringTie	transcript	134917337	135026083	1000	-	.	gene_id "MSTRG.168692"; transcript_id "MSTRG.168692.10";
chr6	StringTie	exon	134917337	134918867	1000	-	.	gene_id "MSTRG.168692"; transcript_id "MSTRG.168692.10"; exon_number "1";
chr6	StringTie	exon	134932776	134933032	1000	-	.	gene_id "MSTRG.168692"; transcript_id "MSTRG.168692.10"; exon_number "2";
chr6	StringTie	exon	134939266	134939415	1000	-	.	gene_id "MSTRG.168692"; transcript_id "MSTRG.168692.10"; exon_number "3";
chr6	StringTie	exon	134940194	134940221	1000	-	.	gene_id "MSTRG.168692"; transcript_id "MSTRG.168692.10"; exon_number "4";
chr6	StringTie	exon	134942409	134942564	1000	-	.	gene_id "MSTRG.168692"; transcript_id "MSTRG.168692.10"; exon_number "5";
chr6	StringTie	exon	134943819	134943966	1000	-	.	gene_id "MSTRG.168692"; transcript_id "MSTRG.168692.10"; exon_number "6";
chr6	StringTie	exon	134949916	134949988	1000	-	.	gene_id "MSTRG.168692"; transcript_id "MSTRG.168692.10"; exon_number "7";
chr6	StringTie	exon	134950628	134965290	1000	-	.	gene_id "MSTRG.168692"; transcript_id "MSTRG.168692.10"; exon_number "8";
chr6	StringTie	exon	134966329	134966473	1000	-	.	gene_id "MSTRG.168692"; transcript_id "MSTRG.168692.10"; exon_number "9";
chr6	StringTie	exon	134969238	134969338	1000	-	.	gene_id "MSTRG.168692"; transcript_id "MSTRG.168692.10"; exon_number "10";
chr6	StringTie	exon	134978679	134978787	1000	-	.	gene_id "MSTRG.168692"; transcript_id "MSTRG.168692.10"; exon_number "11";
chr6	StringTie	exon	134979178	134979268	1000	-	.	gene_id "MSTRG.168692"; transcript_id "MSTRG.168692.10"; exon_number "12";
chr6	StringTie	exon	134982458	134982562	1000	-	.	gene_id "MSTRG.168692"; transcript_id "MSTRG.168692.10"; exon_number "13";
chr6	StringTie	exon	134985341	134985409	1000	-	.	gene_id "MSTRG.168692"; transcript_id "MSTRG.168692.10"; exon_number "14";
chr6	StringTie	exon	134986066	134986183	1000	-	.	gene_id "MSTRG.168692"; transcript_id "MSTRG.168692.10"; exon_number "15";
chr6	StringTie	exon	134986736	134986810	1000	-	.	gene_id "MSTRG.168692"; transcript_id "MSTRG.168692.10"; exon_number "16";
chr6	StringTie	exon	134987645	134987791	1000	-	.	gene_id "MSTRG.168692"; transcript_id "MSTRG.168692.10"; exon_number "17";
chr6	StringTie	exon	134993758	134993875	1000	-	.	gene_id "MSTRG.168692"; transcript_id "MSTRG.168692.10"; exon_number "18";
chr6	StringTie	exon	134996777	134996942	1000	-	.	gene_id "MSTRG.168692"; transcript_id "MSTRG.168692.10"; exon_number "19";
chr6	StringTie	exon	134997397	134997656	1000	-	.	gene_id "MSTRG.168692"; transcript_id "MSTRG.168692.10"; exon_number "20";
chr6	StringTie	exon	135002734	135002842	1000	-	.	gene_id "MSTRG.168692"; transcript_id "MSTRG.168692.10"; exon_number "21";
chr6	StringTie	exon	135010614	135010759	1000	-	.	gene_id "MSTRG.168692"; transcript_id "MSTRG.168692.10"; exon_number "22";
chr6	StringTie	exon	135025258	135026083	1000	-	.	gene_id "MSTRG.168692"; transcript_id "MSTRG.168692.10"; exon_number "23";
chr6	StringTie	transcript	134917400	134939413	1000	-	.	gene_id "MSTRG.168692"; transcript_id "MSTRG.168692.13";
chr6	StringTie	exon	134917400	134918862	1000	-	.	gene_id "MSTRG.168692"; transcript_id "MSTRG.168692.13"; exon_number "1";
chr6	StringTie	exon	134932776	134933032	1000	-	.	gene_id "MSTRG.168692"; transcript_id "MSTRG.168692.13"; exon_number "2";
chr6	StringTie	exon	134939266	134939413	1000	-	.	gene_id "MSTRG.168692"; transcript_id "MSTRG.168692.13"; exon_number "3";
chr6	StringTie	transcript	134917414	135054904	1000	-	.	gene_id "MSTRG.168692"; transcript_id "MSTRG.168692.14";
chr6	StringTie	exon	134917414	134918867	1000	-	.	gene_id "MSTRG.168692"; transcript_id "MSTRG.168692.14"; exon_number "1";
chr6	StringTie	exon	134932776	134933032	1000	-	.	gene_id "MSTRG.168692"; transcript_id "MSTRG.168692.14"; exon_number "2";
chr6	StringTie	exon	134939266	134939415	1000	-	.	gene_id "MSTRG.168692"; transcript_id "MSTRG.168692.14"; exon_number "3";
chr6	StringTie	exon	134942409	134942564	1000	-	.	gene_id "MSTRG.168692"; transcript_id "MSTRG.168692.14"; exon_number "4";
chr6	StringTie	exon	134943819	134943966	1000	-	.	gene_id "MSTRG.168692"; transcript_id "MSTRG.168692.14"; exon_number "5";
chr6	StringTie	exon	134962855	134965290	1000	-	.	gene_id "MSTRG.168692"; transcript_id "MSTRG.168692.14"; exon_number "6";
chr6	StringTie	exon	134966329	134966473	1000	-	.	gene_id "MSTRG.168692"; transcript_id "MSTRG.168692.14"; exon_number "7";
chr6	StringTie	exon	134969238	134969338	1000	-	.	gene_id "MSTRG.168692"; transcript_id "MSTRG.168692.14"; exon_number "8";
chr6	StringTie	exon	134978679	134978787	1000	-	.	gene_id "MSTRG.168692"; transcript_id "MSTRG.168692.14"; exon_number "9";
chr6	StringTie	exon	134979178	134979268	1000	-	.	gene_id "MSTRG.168692"; transcript_id "MSTRG.168692.14"; exon_number "10";
chr6	StringTie	exon	134982458	134982562	1000	-	.	gene_id "MSTRG.168692"; transcript_id "MSTRG.168692.14"; exon_number "11";
chr6	StringTie	exon	134985341	134985409	1000	-	.	gene_id "MSTRG.168692"; transcript_id "MSTRG.168692.14"; exon_number "12";
chr6	StringTie	exon	134986066	134986183	1000	-	.	gene_id "MSTRG.168692"; transcript_id "MSTRG.168692.14"; exon_number "13";
chr6	StringTie	exon	134986736	134986810	1000	-	.	gene_id "MSTRG.168692"; transcript_id "MSTRG.168692.14"; exon_number "14";
chr6	StringTie	exon	134987645	134987791	1000	-	.	gene_id "MSTRG.168692"; transcript_id "MSTRG.168692.14"; exon_number "15";
chr6	StringTie	exon	134993758	134993875	1000	-	.	gene_id "MSTRG.168692"; transcript_id "MSTRG.168692.14"; exon_number "16";
chr6	StringTie	exon	134996777	134996942	1000	-	.	gene_id "MSTRG.168692"; transcript_id "MSTRG.168692.14"; exon_number "17";
chr6	StringTie	exon	134997397	134997656	1000	-	.	gene_id "MSTRG.168692"; transcript_id "MSTRG.168692.14"; exon_number "18";
chr6	StringTie	exon	135002734	135002842	1000	-	.	gene_id "MSTRG.168692"; transcript_id "MSTRG.168692.14"; exon_number "19";
chr6	StringTie	exon	135010614	135010759	1000	-	.	gene_id "MSTRG.168692"; transcript_id "MSTRG.168692.14"; exon_number "20";
chr6	StringTie	exon	135033282	135038031	1000	-	.	gene_id "MSTRG.168692"; transcript_id "MSTRG.168692.14"; exon_number "21";
chr6	StringTie	exon	135039573	135039767	1000	-	.	gene_id "MSTRG.168692"; transcript_id "MSTRG.168692.14"; exon_number "22";
chr6	StringTie	exon	135042001	135042126	1000	-	.	gene_id "MSTRG.168692"; transcript_id "MSTRG.168692.14"; exon_number "23";
chr6	StringTie	exon	135050582	135050647	1000	-	.	gene_id "MSTRG.168692"; transcript_id "MSTRG.168692.14"; exon_number "24";
chr6	StringTie	exon	135054649	135054904	1000	-	.	gene_id "MSTRG.168692"; transcript_id "MSTRG.168692.14"; exon_number "25";
chr6	StringTie	transcript	134917425	134932996	1000	-	.	gene_id "MSTRG.168692"; transcript_id "MSTRG.168692.15";
chr6	StringTie	exon	134917425	134918867	1000	-	.	gene_id "MSTRG.168692"; transcript_id "MSTRG.168692.15"; exon_number "1";
chr6	StringTie	exon	134929096	134929215	1000	-	.	gene_id "MSTRG.168692"; transcript_id "MSTRG.168692.15"; exon_number "2";
chr6	StringTie	exon	134932776	134932996	1000	-	.	gene_id "MSTRG.168692"; transcript_id "MSTRG.168692.15"; exon_number "3";
chr6	StringTie	transcript	134942409	134950215	1000	-	.	gene_id "MSTRG.168692"; transcript_id "MSTRG.168692.19";
chr6	StringTie	exon	134942409	134942552	1000	-	.	gene_id "MSTRG.168692"; transcript_id "MSTRG.168692.19"; exon_number "1";
chr6	StringTie	exon	134943819	134943966	1000	-	.	gene_id "MSTRG.168692"; transcript_id "MSTRG.168692.19"; exon_number "2";
chr6	StringTie	exon	134949916	134950215	1000	-	.	gene_id "MSTRG.168692"; transcript_id "MSTRG.168692.19"; exon_number "3";
chr6	StringTie	transcript	134914649	134950215	1000	-	.	gene_id "MSTRG.168692"; transcript_id "MSTRG.168692.2";
chr6	StringTie	exon	134914649	134918867	1000	-	.	gene_id "MSTRG.168692"; transcript_id "MSTRG.168692.2"; exon_number "1";
chr6	StringTie	exon	134929054	134929215	1000	-	.	gene_id "MSTRG.168692"; transcript_id "MSTRG.168692.2"; exon_number "2";
chr6	StringTie	exon	134932776	134933032	1000	-	.	gene_id "MSTRG.168692"; transcript_id "MSTRG.168692.2"; exon_number "3";
chr6	StringTie	exon	134939266	134939415	1000	-	.	gene_id "MSTRG.168692"; transcript_id "MSTRG.168692.2"; exon_number "4";
chr6	StringTie	exon	134942325	134942564	1000	-	.	gene_id "MSTRG.168692"; transcript_id "MSTRG.168692.2"; exon_number "5";
chr6	StringTie	exon	134943819	134943966	1000	-	.	gene_id "MSTRG.168692"; transcript_id "MSTRG.168692.2"; exon_number "6";
chr6	StringTie	exon	134949916	134950215	1000	-	.	gene_id "MSTRG.168692"; transcript_id "MSTRG.168692.2"; exon_number "7";
chr6	StringTie	transcript	134956332	135055001	1000	-	.	gene_id "MSTRG.168692"; transcript_id "MSTRG.168692.21";
chr6	StringTie	exon	134956332	134959413	1000	-	.	gene_id "MSTRG.168692"; transcript_id "MSTRG.168692.21"; exon_number "1";
chr6	StringTie	exon	134962855	134965290	1000	-	.	gene_id "MSTRG.168692"; transcript_id "MSTRG.168692.21"; exon_number "2";
chr6	StringTie	exon	134966329	134966473	1000	-	.	gene_id "MSTRG.168692"; transcript_id "MSTRG.168692.21"; exon_number "3";
chr6	StringTie	exon	134969238	134969338	1000	-	.	gene_id "MSTRG.168692"; transcript_id "MSTRG.168692.21"; exon_number "4";
chr6	StringTie	exon	134978679	134978787	1000	-	.	gene_id "MSTRG.168692"; transcript_id "MSTRG.168692.21"; exon_number "5";
chr6	StringTie	exon	134979178	134979268	1000	-	.	gene_id "MSTRG.168692"; transcript_id "MSTRG.168692.21"; exon_number "6";
chr6	StringTie	exon	134982458	134982562	1000	-	.	gene_id "MSTRG.168692"; transcript_id "MSTRG.168692.21"; exon_number "7";
chr6	StringTie	exon	134985341	134985409	1000	-	.	gene_id "MSTRG.168692"; transcript_id "MSTRG.168692.21"; exon_number "8";
chr6	StringTie	exon	134986066	134986183	1000	-	.	gene_id "MSTRG.168692"; transcript_id "MSTRG.168692.21"; exon_number "9";
chr6	StringTie	exon	134986736	134986810	1000	-	.	gene_id "MSTRG.168692"; transcript_id "MSTRG.168692.21"; exon_number "10";
chr6	StringTie	exon	134987645	134987791	1000	-	.	gene_id "MSTRG.168692"; transcript_id "MSTRG.168692.21"; exon_number "11";
chr6	StringTie	exon	134993758	134993875	1000	-	.	gene_id "MSTRG.168692"; transcript_id "MSTRG.168692.21"; exon_number "12";
chr6	StringTie	exon	134996777	134996942	1000	-	.	gene_id "MSTRG.168692"; transcript_id "MSTRG.168692.21"; exon_number "13";
chr6	StringTie	exon	134997397	134997656	1000	-	.	gene_id "MSTRG.168692"; transcript_id "MSTRG.168692.21"; exon_number "14";
chr6	StringTie	exon	135002734	135002842	1000	-	.	gene_id "MSTRG.168692"; transcript_id "MSTRG.168692.21"; exon_number "15";
chr6	StringTie	exon	135010614	135010759	1000	-	.	gene_id "MSTRG.168692"; transcript_id "MSTRG.168692.21"; exon_number "16";
chr6	StringTie	exon	135037811	135038026	1000	-	.	gene_id "MSTRG.168692"; transcript_id "MSTRG.168692.21"; exon_number "17";
chr6	StringTie	exon	135039573	135039767	1000	-	.	gene_id "MSTRG.168692"; transcript_id "MSTRG.168692.21"; exon_number "18";
chr6	StringTie	exon	135042001	135042126	1000	-	.	gene_id "MSTRG.168692"; transcript_id "MSTRG.168692.21"; exon_number "19";
chr6	StringTie	exon	135050582	135050647	1000	-	.	gene_id "MSTRG.168692"; transcript_id "MSTRG.168692.21"; exon_number "20";
chr6	StringTie	exon	135054649	135055001	1000	-	.	gene_id "MSTRG.168692"; transcript_id "MSTRG.168692.21"; exon_number "21";
chr6	StringTie	transcript	134956935	135055002	1000	-	.	gene_id "MSTRG.168692"; transcript_id "MSTRG.168692.22";
chr6	StringTie	exon	134956935	134965290	1000	-	.	gene_id "MSTRG.168692"; transcript_id "MSTRG.168692.22"; exon_number "1";
chr6	StringTie	exon	134966329	134966473	1000	-	.	gene_id "MSTRG.168692"; transcript_id "MSTRG.168692.22"; exon_number "2";
chr6	StringTie	exon	134969238	134969338	1000	-	.	gene_id "MSTRG.168692"; transcript_id "MSTRG.168692.22"; exon_number "3";
chr6	StringTie	exon	134978679	134978787	1000	-	.	gene_id "MSTRG.168692"; transcript_id "MSTRG.168692.22"; exon_number "4";
chr6	StringTie	exon	134979178	134979268	1000	-	.	gene_id "MSTRG.168692"; transcript_id "MSTRG.168692.22"; exon_number "5";
chr6	StringTie	exon	134982458	134982562	1000	-	.	gene_id "MSTRG.168692"; transcript_id "MSTRG.168692.22"; exon_number "6";
chr6	StringTie	exon	134985341	134985409	1000	-	.	gene_id "MSTRG.168692"; transcript_id "MSTRG.168692.22"; exon_number "7";
chr6	StringTie	exon	134986066	134986183	1000	-	.	gene_id "MSTRG.168692"; transcript_id "MSTRG.168692.22"; exon_number "8";
chr6	StringTie	exon	134986736	134986810	1000	-	.	gene_id "MSTRG.168692"; transcript_id "MSTRG.168692.22"; exon_number "9";
chr6	StringTie	exon	134987645	134987791	1000	-	.	gene_id "MSTRG.168692"; transcript_id "MSTRG.168692.22"; exon_number "10";
chr6	StringTie	exon	134993758	134993875	1000	-	.	gene_id "MSTRG.168692"; transcript_id "MSTRG.168692.22"; exon_number "11";
chr6	StringTie	exon	134996777	134996942	1000	-	.	gene_id "MSTRG.168692"; transcript_id "MSTRG.168692.22"; exon_number "12";
chr6	StringTie	exon	134997397	134997656	1000	-	.	gene_id "MSTRG.168692"; transcript_id "MSTRG.168692.22"; exon_number "13";
chr6	StringTie	exon	135002734	135002842	1000	-	.	gene_id "MSTRG.168692"; transcript_id "MSTRG.168692.22"; exon_number "14";
chr6	StringTie	exon	135010614	135010759	1000	-	.	gene_id "MSTRG.168692"; transcript_id "MSTRG.168692.22"; exon_number "15";
chr6	StringTie	exon	135039573	135039767	1000	-	.	gene_id "MSTRG.168692"; transcript_id "MSTRG.168692.22"; exon_number "16";
chr6	StringTie	exon	135042001	135042126	1000	-	.	gene_id "MSTRG.168692"; transcript_id "MSTRG.168692.22"; exon_number "17";
chr6	StringTie	exon	135050582	135050647	1000	-	.	gene_id "MSTRG.168692"; transcript_id "MSTRG.168692.22"; exon_number "18";
chr6	StringTie	exon	135054649	135055002	1000	-	.	gene_id "MSTRG.168692"; transcript_id "MSTRG.168692.22"; exon_number "19";
chr6	StringTie	transcript	134958090	135027196	1000	-	.	gene_id "MSTRG.168692"; transcript_id "MSTRG.168692.23";
chr6	StringTie	exon	134958090	134959413	1000	-	.	gene_id "MSTRG.168692"; transcript_id "MSTRG.168692.23"; exon_number "1";
chr6	StringTie	exon	134962855	134965290	1000	-	.	gene_id "MSTRG.168692"; transcript_id "MSTRG.168692.23"; exon_number "2";
chr6	StringTie	exon	134966329	134966473	1000	-	.	gene_id "MSTRG.168692"; transcript_id "MSTRG.168692.23"; exon_number "3";
chr6	StringTie	exon	134969238	134969338	1000	-	.	gene_id "MSTRG.168692"; transcript_id "MSTRG.168692.23"; exon_number "4";
chr6	StringTie	exon	134978679	134978787	1000	-	.	gene_id "MSTRG.168692"; transcript_id "MSTRG.168692.23"; exon_number "5";
chr6	StringTie	exon	134979178	134979268	1000	-	.	gene_id "MSTRG.168692"; transcript_id "MSTRG.168692.23"; exon_number "6";
chr6	StringTie	exon	134982458	134982562	1000	-	.	gene_id "MSTRG.168692"; transcript_id "MSTRG.168692.23"; exon_number "7";
chr6	StringTie	exon	134985341	134985409	1000	-	.	gene_id "MSTRG.168692"; transcript_id "MSTRG.168692.23"; exon_number "8";
chr6	StringTie	exon	134986066	134986183	1000	-	.	gene_id "MSTRG.168692"; transcript_id "MSTRG.168692.23"; exon_number "9";
chr6	StringTie	exon	134986736	134986810	1000	-	.	gene_id "MSTRG.168692"; transcript_id "MSTRG.168692.23"; exon_number "10";
chr6	StringTie	exon	134987645	134987791	1000	-	.	gene_id "MSTRG.168692"; transcript_id "MSTRG.168692.23"; exon_number "11";
chr6	StringTie	exon	134993758	134993875	1000	-	.	gene_id "MSTRG.168692"; transcript_id "MSTRG.168692.23"; exon_number "12";
chr6	StringTie	exon	134996777	134996942	1000	-	.	gene_id "MSTRG.168692"; transcript_id "MSTRG.168692.23"; exon_number "13";
chr6	StringTie	exon	134997397	134997656	1000	-	.	gene_id "MSTRG.168692"; transcript_id "MSTRG.168692.23"; exon_number "14";
chr6	StringTie	exon	135002734	135002842	1000	-	.	gene_id "MSTRG.168692"; transcript_id "MSTRG.168692.23"; exon_number "15";
chr6	StringTie	exon	135026854	135027196	1000	-	.	gene_id "MSTRG.168692"; transcript_id "MSTRG.168692.23"; exon_number "16";
chr6	StringTie	transcript	134958092	135011823	1000	-	.	gene_id "MSTRG.168692"; transcript_id "MSTRG.168692.24";
chr6	StringTie	exon	134958092	134965290	1000	-	.	gene_id "MSTRG.168692"; transcript_id "MSTRG.168692.24"; exon_number "1";
chr6	StringTie	exon	134966329	134966473	1000	-	.	gene_id "MSTRG.168692"; transcript_id "MSTRG.168692.24"; exon_number "2";
chr6	StringTie	exon	134969238	134969338	1000	-	.	gene_id "MSTRG.168692"; transcript_id "MSTRG.168692.24"; exon_number "3";
chr6	StringTie	exon	134978679	134978787	1000	-	.	gene_id "MSTRG.168692"; transcript_id "MSTRG.168692.24"; exon_number "4";
chr6	StringTie	exon	134979178	134979268	1000	-	.	gene_id "MSTRG.168692"; transcript_id "MSTRG.168692.24"; exon_number "5";
chr6	StringTie	exon	134982458	134982562	1000	-	.	gene_id "MSTRG.168692"; transcript_id "MSTRG.168692.24"; exon_number "6";
chr6	StringTie	exon	134985341	134985409	1000	-	.	gene_id "MSTRG.168692"; transcript_id "MSTRG.168692.24"; exon_number "7";
chr6	StringTie	exon	134986066	134986183	1000	-	.	gene_id "MSTRG.168692"; transcript_id "MSTRG.168692.24"; exon_number "8";
chr6	StringTie	exon	134986736	134986810	1000	-	.	gene_id "MSTRG.168692"; transcript_id "MSTRG.168692.24"; exon_number "9";
chr6	StringTie	exon	134987645	134987791	1000	-	.	gene_id "MSTRG.168692"; transcript_id "MSTRG.168692.24"; exon_number "10";
chr6	StringTie	exon	134993758	134993875	1000	-	.	gene_id "MSTRG.168692"; transcript_id "MSTRG.168692.24"; exon_number "11";
chr6	StringTie	exon	134996777	134996942	1000	-	.	gene_id "MSTRG.168692"; transcript_id "MSTRG.168692.24"; exon_number "12";
chr6	StringTie	exon	134997397	134997656	1000	-	.	gene_id "MSTRG.168692"; transcript_id "MSTRG.168692.24"; exon_number "13";
chr6	StringTie	exon	135002734	135002842	1000	-	.	gene_id "MSTRG.168692"; transcript_id "MSTRG.168692.24"; exon_number "14";
chr6	StringTie	exon	135010614	135010759	1000	-	.	gene_id "MSTRG.168692"; transcript_id "MSTRG.168692.24"; exon_number "15";
chr6	StringTie	exon	135011781	135011823	1000	-	.	gene_id "MSTRG.168692"; transcript_id "MSTRG.168692.24"; exon_number "16";
chr6	StringTie	transcript	134958807	135027228	1000	-	.	gene_id "MSTRG.168692"; transcript_id "MSTRG.168692.25";
chr6	StringTie	exon	134958807	134965290	1000	-	.	gene_id "MSTRG.168692"; transcript_id "MSTRG.168692.25"; exon_number "1";
chr6	StringTie	exon	134966329	134966473	1000	-	.	gene_id "MSTRG.168692"; transcript_id "MSTRG.168692.25"; exon_number "2";
chr6	StringTie	exon	134969238	134969338	1000	-	.	gene_id "MSTRG.168692"; transcript_id "MSTRG.168692.25"; exon_number "3";
chr6	StringTie	exon	134978679	134978787	1000	-	.	gene_id "MSTRG.168692"; transcript_id "MSTRG.168692.25"; exon_number "4";
chr6	StringTie	exon	134979178	134979268	1000	-	.	gene_id "MSTRG.168692"; transcript_id "MSTRG.168692.25"; exon_number "5";
chr6	StringTie	exon	134982458	134982562	1000	-	.	gene_id "MSTRG.168692"; transcript_id "MSTRG.168692.25"; exon_number "6";
chr6	StringTie	exon	134985341	134985409	1000	-	.	gene_id "MSTRG.168692"; transcript_id "MSTRG.168692.25"; exon_number "7";
chr6	StringTie	exon	134986066	134986183	1000	-	.	gene_id "MSTRG.168692"; transcript_id "MSTRG.168692.25"; exon_number "8";
chr6	StringTie	exon	134986736	134986810	1000	-	.	gene_id "MSTRG.168692"; transcript_id "MSTRG.168692.25"; exon_number "9";
chr6	StringTie	exon	134987645	134987791	1000	-	.	gene_id "MSTRG.168692"; transcript_id "MSTRG.168692.25"; exon_number "10";
chr6	StringTie	exon	134993758	134993875	1000	-	.	gene_id "MSTRG.168692"; transcript_id "MSTRG.168692.25"; exon_number "11";
chr6	StringTie	exon	134996777	134996942	1000	-	.	gene_id "MSTRG.168692"; transcript_id "MSTRG.168692.25"; exon_number "12";
chr6	StringTie	exon	134997397	134997656	1000	-	.	gene_id "MSTRG.168692"; transcript_id "MSTRG.168692.25"; exon_number "13";
chr6	StringTie	exon	135002734	135002842	1000	-	.	gene_id "MSTRG.168692"; transcript_id "MSTRG.168692.25"; exon_number "14";
chr6	StringTie	exon	135010614	135010759	1000	-	.	gene_id "MSTRG.168692"; transcript_id "MSTRG.168692.25"; exon_number "15";
chr6	StringTie	exon	135026854	135027228	1000	-	.	gene_id "MSTRG.168692"; transcript_id "MSTRG.168692.25"; exon_number "16";
chr6	StringTie	transcript	134959052	135054898	1000	-	.	gene_id "MSTRG.168692"; transcript_id "MSTRG.168692.26";
chr6	StringTie	exon	134959052	134959413	1000	-	.	gene_id "MSTRG.168692"; transcript_id "MSTRG.168692.26"; exon_number "1";
chr6	StringTie	exon	134962855	134965290	1000	-	.	gene_id "MSTRG.168692"; transcript_id "MSTRG.168692.26"; exon_number "2";
chr6	StringTie	exon	134966329	134966473	1000	-	.	gene_id "MSTRG.168692"; transcript_id "MSTRG.168692.26"; exon_number "3";
chr6	StringTie	exon	134969238	134969338	1000	-	.	gene_id "MSTRG.168692"; transcript_id "MSTRG.168692.26"; exon_number "4";
chr6	StringTie	exon	134978679	134978787	1000	-	.	gene_id "MSTRG.168692"; transcript_id "MSTRG.168692.26"; exon_number "5";
chr6	StringTie	exon	134979178	134979268	1000	-	.	gene_id "MSTRG.168692"; transcript_id "MSTRG.168692.26"; exon_number "6";
chr6	StringTie	exon	134982458	134982562	1000	-	.	gene_id "MSTRG.168692"; transcript_id "MSTRG.168692.26"; exon_number "7";
chr6	StringTie	exon	134985341	134985409	1000	-	.	gene_id "MSTRG.168692"; transcript_id "MSTRG.168692.26"; exon_number "8";
chr6	StringTie	exon	134986066	134986183	1000	-	.	gene_id "MSTRG.168692"; transcript_id "MSTRG.168692.26"; exon_number "9";
chr6	StringTie	exon	134986736	134986810	1000	-	.	gene_id "MSTRG.168692"; transcript_id "MSTRG.168692.26"; exon_number "10";
chr6	StringTie	exon	134987645	134987791	1000	-	.	gene_id "MSTRG.168692"; transcript_id "MSTRG.168692.26"; exon_number "11";
chr6	StringTie	exon	134993758	134993875	1000	-	.	gene_id "MSTRG.168692"; transcript_id "MSTRG.168692.26"; exon_number "12";
chr6	StringTie	exon	134996777	134996942	1000	-	.	gene_id "MSTRG.168692"; transcript_id "MSTRG.168692.26"; exon_number "13";
chr6	StringTie	exon	134997397	134997656	1000	-	.	gene_id "MSTRG.168692"; transcript_id "MSTRG.168692.26"; exon_number "14";
chr6	StringTie	exon	135002734	135002842	1000	-	.	gene_id "MSTRG.168692"; transcript_id "MSTRG.168692.26"; exon_number "15";
chr6	StringTie	exon	135039573	135039767	1000	-	.	gene_id "MSTRG.168692"; transcript_id "MSTRG.168692.26"; exon_number "16";
chr6	StringTie	exon	135042001	135042126	1000	-	.	gene_id "MSTRG.168692"; transcript_id "MSTRG.168692.26"; exon_number "17";
chr6	StringTie	exon	135050582	135050647	1000	-	.	gene_id "MSTRG.168692"; transcript_id "MSTRG.168692.26"; exon_number "18";
chr6	StringTie	exon	135054649	135054898	1000	-	.	gene_id "MSTRG.168692"; transcript_id "MSTRG.168692.26"; exon_number "19";
chr6	StringTie	transcript	134959055	135027254	1000	-	.	gene_id "MSTRG.168692"; transcript_id "MSTRG.168692.27";
chr6	StringTie	exon	134959055	134959413	1000	-	.	gene_id "MSTRG.168692"; transcript_id "MSTRG.168692.27"; exon_number "1";
chr6	StringTie	exon	134962855	134965290	1000	-	.	gene_id "MSTRG.168692"; transcript_id "MSTRG.168692.27"; exon_number "2";
chr6	StringTie	exon	134966329	134966473	1000	-	.	gene_id "MSTRG.168692"; transcript_id "MSTRG.168692.27"; exon_number "3";
chr6	StringTie	exon	134969238	134969338	1000	-	.	gene_id "MSTRG.168692"; transcript_id "MSTRG.168692.27"; exon_number "4";
chr6	StringTie	exon	134978679	134978787	1000	-	.	gene_id "MSTRG.168692"; transcript_id "MSTRG.168692.27"; exon_number "5";
chr6	StringTie	exon	134979178	134979268	1000	-	.	gene_id "MSTRG.168692"; transcript_id "MSTRG.168692.27"; exon_number "6";
chr6	StringTie	exon	134982458	134982562	1000	-	.	gene_id "MSTRG.168692"; transcript_id "MSTRG.168692.27"; exon_number "7";
chr6	StringTie	exon	134985341	134985409	1000	-	.	gene_id "MSTRG.168692"; transcript_id "MSTRG.168692.27"; exon_number "8";
chr6	StringTie	exon	134986066	134986183	1000	-	.	gene_id "MSTRG.168692"; transcript_id "MSTRG.168692.27"; exon_number "9";
chr6	StringTie	exon	134986736	134986810	1000	-	.	gene_id "MSTRG.168692"; transcript_id "MSTRG.168692.27"; exon_number "10";
chr6	StringTie	exon	134987645	134987791	1000	-	.	gene_id "MSTRG.168692"; transcript_id "MSTRG.168692.27"; exon_number "11";
chr6	StringTie	exon	134993758	134993875	1000	-	.	gene_id "MSTRG.168692"; transcript_id "MSTRG.168692.27"; exon_number "12";
chr6	StringTie	exon	134996777	134996942	1000	-	.	gene_id "MSTRG.168692"; transcript_id "MSTRG.168692.27"; exon_number "13";
chr6	StringTie	exon	134997397	134997656	1000	-	.	gene_id "MSTRG.168692"; transcript_id "MSTRG.168692.27"; exon_number "14";
chr6	StringTie	exon	135002734	135002842	1000	-	.	gene_id "MSTRG.168692"; transcript_id "MSTRG.168692.27"; exon_number "15";
chr6	StringTie	exon	135026854	135026863	1000	-	.	gene_id "MSTRG.168692"; transcript_id "MSTRG.168692.27"; exon_number "16";
chr6	StringTie	exon	135027067	135027254	1000	-	.	gene_id "MSTRG.168692"; transcript_id "MSTRG.168692.27"; exon_number "17";
chr6	StringTie	transcript	134959172	135054902	1000	-	.	gene_id "MSTRG.168692"; transcript_id "MSTRG.168692.28";
chr6	StringTie	exon	134959172	134959413	1000	-	.	gene_id "MSTRG.168692"; transcript_id "MSTRG.168692.28"; exon_number "1";
chr6	StringTie	exon	134961393	134965290	1000	-	.	gene_id "MSTRG.168692"; transcript_id "MSTRG.168692.28"; exon_number "2";
chr6	StringTie	exon	134966329	134966473	1000	-	.	gene_id "MSTRG.168692"; transcript_id "MSTRG.168692.28"; exon_number "3";
chr6	StringTie	exon	134969238	134969338	1000	-	.	gene_id "MSTRG.168692"; transcript_id "MSTRG.168692.28"; exon_number "4";
chr6	StringTie	exon	134978679	134978787	1000	-	.	gene_id "MSTRG.168692"; transcript_id "MSTRG.168692.28"; exon_number "5";
chr6	StringTie	exon	134979178	134979268	1000	-	.	gene_id "MSTRG.168692"; transcript_id "MSTRG.168692.28"; exon_number "6";
chr6	StringTie	exon	134982458	134982562	1000	-	.	gene_id "MSTRG.168692"; transcript_id "MSTRG.168692.28"; exon_number "7";
chr6	StringTie	exon	134985341	134985409	1000	-	.	gene_id "MSTRG.168692"; transcript_id "MSTRG.168692.28"; exon_number "8";
chr6	StringTie	exon	134986066	134986183	1000	-	.	gene_id "MSTRG.168692"; transcript_id "MSTRG.168692.28"; exon_number "9";
chr6	StringTie	exon	134986736	134986810	1000	-	.	gene_id "MSTRG.168692"; transcript_id "MSTRG.168692.28"; exon_number "10";
chr6	StringTie	exon	134987645	134987791	1000	-	.	gene_id "MSTRG.168692"; transcript_id "MSTRG.168692.28"; exon_number "11";
chr6	StringTie	exon	134993758	134993875	1000	-	.	gene_id "MSTRG.168692"; transcript_id "MSTRG.168692.28"; exon_number "12";
chr6	StringTie	exon	134996777	134996942	1000	-	.	gene_id "MSTRG.168692"; transcript_id "MSTRG.168692.28"; exon_number "13";
chr6	StringTie	exon	134997397	134997656	1000	-	.	gene_id "MSTRG.168692"; transcript_id "MSTRG.168692.28"; exon_number "14";
chr6	StringTie	exon	135002734	135002842	1000	-	.	gene_id "MSTRG.168692"; transcript_id "MSTRG.168692.28"; exon_number "15";
chr6	StringTie	exon	135010614	135010759	1000	-	.	gene_id "MSTRG.168692"; transcript_id "MSTRG.168692.28"; exon_number "16";
chr6	StringTie	exon	135039573	135039767	1000	-	.	gene_id "MSTRG.168692"; transcript_id "MSTRG.168692.28"; exon_number "17";
chr6	StringTie	exon	135042001	135042126	1000	-	.	gene_id "MSTRG.168692"; transcript_id "MSTRG.168692.28"; exon_number "18";
chr6	StringTie	exon	135050582	135050647	1000	-	.	gene_id "MSTRG.168692"; transcript_id "MSTRG.168692.28"; exon_number "19";
chr6	StringTie	exon	135054649	135054902	1000	-	.	gene_id "MSTRG.168692"; transcript_id "MSTRG.168692.28"; exon_number "20";
chr6	StringTie	transcript	134959205	135026084	1000	-	.	gene_id "MSTRG.168692"; transcript_id "MSTRG.168692.29";
chr6	StringTie	exon	134959205	134959413	1000	-	.	gene_id "MSTRG.168692"; transcript_id "MSTRG.168692.29"; exon_number "1";
chr6	StringTie	exon	134962855	134965290	1000	-	.	gene_id "MSTRG.168692"; transcript_id "MSTRG.168692.29"; exon_number "2";
chr6	StringTie	exon	134966329	134966473	1000	-	.	gene_id "MSTRG.168692"; transcript_id "MSTRG.168692.29"; exon_number "3";
chr6	StringTie	exon	134969238	134969338	1000	-	.	gene_id "MSTRG.168692"; transcript_id "MSTRG.168692.29"; exon_number "4";
chr6	StringTie	exon	134978679	134978787	1000	-	.	gene_id "MSTRG.168692"; transcript_id "MSTRG.168692.29"; exon_number "5";
chr6	StringTie	exon	134979178	134979268	1000	-	.	gene_id "MSTRG.168692"; transcript_id "MSTRG.168692.29"; exon_number "6";
chr6	StringTie	exon	134982458	134982562	1000	-	.	gene_id "MSTRG.168692"; transcript_id "MSTRG.168692.29"; exon_number "7";
chr6	StringTie	exon	134985341	134985409	1000	-	.	gene_id "MSTRG.168692"; transcript_id "MSTRG.168692.29"; exon_number "8";
chr6	StringTie	exon	134986066	134986183	1000	-	.	gene_id "MSTRG.168692"; transcript_id "MSTRG.168692.29"; exon_number "9";
chr6	StringTie	exon	134986736	134986810	1000	-	.	gene_id "MSTRG.168692"; transcript_id "MSTRG.168692.29"; exon_number "10";
chr6	StringTie	exon	134987645	134987791	1000	-	.	gene_id "MSTRG.168692"; transcript_id "MSTRG.168692.29"; exon_number "11";
chr6	StringTie	exon	134993758	134993875	1000	-	.	gene_id "MSTRG.168692"; transcript_id "MSTRG.168692.29"; exon_number "12";
chr6	StringTie	exon	134996777	134996942	1000	-	.	gene_id "MSTRG.168692"; transcript_id "MSTRG.168692.29"; exon_number "13";
chr6	StringTie	exon	134997397	134997656	1000	-	.	gene_id "MSTRG.168692"; transcript_id "MSTRG.168692.29"; exon_number "14";
chr6	StringTie	exon	135002734	135002842	1000	-	.	gene_id "MSTRG.168692"; transcript_id "MSTRG.168692.29"; exon_number "15";
chr6	StringTie	exon	135010614	135010759	1000	-	.	gene_id "MSTRG.168692"; transcript_id "MSTRG.168692.29"; exon_number "16";
chr6	StringTie	exon	135025258	135026084	1000	-	.	gene_id "MSTRG.168692"; transcript_id "MSTRG.168692.29"; exon_number "17";
chr6	StringTie	transcript	134916111	134950138	1000	-	.	gene_id "MSTRG.168692"; transcript_id "MSTRG.168692.3";
chr6	StringTie	exon	134916111	134918867	1000	-	.	gene_id "MSTRG.168692"; transcript_id "MSTRG.168692.3"; exon_number "1";
chr6	StringTie	exon	134929054	134929215	1000	-	.	gene_id "MSTRG.168692"; transcript_id "MSTRG.168692.3"; exon_number "2";
chr6	StringTie	exon	134932776	134933032	1000	-	.	gene_id "MSTRG.168692"; transcript_id "MSTRG.168692.3"; exon_number "3";
chr6	StringTie	exon	134939266	134939415	1000	-	.	gene_id "MSTRG.168692"; transcript_id "MSTRG.168692.3"; exon_number "4";
chr6	StringTie	exon	134942409	134942564	1000	-	.	gene_id "MSTRG.168692"; transcript_id "MSTRG.168692.3"; exon_number "5";
chr6	StringTie	exon	134943130	134943337	1000	-	.	gene_id "MSTRG.168692"; transcript_id "MSTRG.168692.3"; exon_number "6";
chr6	StringTie	exon	134943819	134943966	1000	-	.	gene_id "MSTRG.168692"; transcript_id "MSTRG.168692.3"; exon_number "7";
chr6	StringTie	exon	134949916	134950138	1000	-	.	gene_id "MSTRG.168692"; transcript_id "MSTRG.168692.3"; exon_number "8";
chr6	StringTie	transcript	134959237	135054922	1000	-	.	gene_id "MSTRG.168692"; transcript_id "MSTRG.168692.30";
chr6	StringTie	exon	134959237	134959413	1000	-	.	gene_id "MSTRG.168692"; transcript_id "MSTRG.168692.30"; exon_number "1";
chr6	StringTie	exon	134962855	134965290	1000	-	.	gene_id "MSTRG.168692"; transcript_id "MSTRG.168692.30"; exon_number "2";
chr6	StringTie	exon	134966329	134966473	1000	-	.	gene_id "MSTRG.168692"; transcript_id "MSTRG.168692.30"; exon_number "3";
chr6	StringTie	exon	134969238	134969338	1000	-	.	gene_id "MSTRG.168692"; transcript_id "MSTRG.168692.30"; exon_number "4";
chr6	StringTie	exon	134978679	134978787	1000	-	.	gene_id "MSTRG.168692"; transcript_id "MSTRG.168692.30"; exon_number "5";
chr6	StringTie	exon	134979178	134979268	1000	-	.	gene_id "MSTRG.168692"; transcript_id "MSTRG.168692.30"; exon_number "6";
chr6	StringTie	exon	134982458	134982562	1000	-	.	gene_id "MSTRG.168692"; transcript_id "MSTRG.168692.30"; exon_number "7";
chr6	StringTie	exon	134985341	134985409	1000	-	.	gene_id "MSTRG.168692"; transcript_id "MSTRG.168692.30"; exon_number "8";
chr6	StringTie	exon	134986066	134986183	1000	-	.	gene_id "MSTRG.168692"; transcript_id "MSTRG.168692.30"; exon_number "9";
chr6	StringTie	exon	134986736	134986810	1000	-	.	gene_id "MSTRG.168692"; transcript_id "MSTRG.168692.30"; exon_number "10";
chr6	StringTie	exon	134987645	134987791	1000	-	.	gene_id "MSTRG.168692"; transcript_id "MSTRG.168692.30"; exon_number "11";
chr6	StringTie	exon	134993758	134993875	1000	-	.	gene_id "MSTRG.168692"; transcript_id "MSTRG.168692.30"; exon_number "12";
chr6	StringTie	exon	134996777	134996942	1000	-	.	gene_id "MSTRG.168692"; transcript_id "MSTRG.168692.30"; exon_number "13";
chr6	StringTie	exon	134997397	134997656	1000	-	.	gene_id "MSTRG.168692"; transcript_id "MSTRG.168692.30"; exon_number "14";
chr6	StringTie	exon	135002734	135002842	1000	-	.	gene_id "MSTRG.168692"; transcript_id "MSTRG.168692.30"; exon_number "15";
chr6	StringTie	exon	135010614	135010759	1000	-	.	gene_id "MSTRG.168692"; transcript_id "MSTRG.168692.30"; exon_number "16";
chr6	StringTie	exon	135034519	135034616	1000	-	.	gene_id "MSTRG.168692"; transcript_id "MSTRG.168692.30"; exon_number "17";
chr6	StringTie	exon	135039573	135039767	1000	-	.	gene_id "MSTRG.168692"; transcript_id "MSTRG.168692.30"; exon_number "18";
chr6	StringTie	exon	135042001	135042126	1000	-	.	gene_id "MSTRG.168692"; transcript_id "MSTRG.168692.30"; exon_number "19";
chr6	StringTie	exon	135050582	135050647	1000	-	.	gene_id "MSTRG.168692"; transcript_id "MSTRG.168692.30"; exon_number "20";
chr6	StringTie	exon	135054649	135054922	1000	-	.	gene_id "MSTRG.168692"; transcript_id "MSTRG.168692.30"; exon_number "21";
chr6	StringTie	transcript	134959283	135054912	1000	-	.	gene_id "MSTRG.168692"; transcript_id "MSTRG.168692.31";
chr6	StringTie	exon	134959283	134959413	1000	-	.	gene_id "MSTRG.168692"; transcript_id "MSTRG.168692.31"; exon_number "1";
chr6	StringTie	exon	134961358	134965290	1000	-	.	gene_id "MSTRG.168692"; transcript_id "MSTRG.168692.31"; exon_number "2";
chr6	StringTie	exon	134966329	134966473	1000	-	.	gene_id "MSTRG.168692"; transcript_id "MSTRG.168692.31"; exon_number "3";
chr6	StringTie	exon	134969238	134969338	1000	-	.	gene_id "MSTRG.168692"; transcript_id "MSTRG.168692.31"; exon_number "4";
chr6	StringTie	exon	134978679	134978787	1000	-	.	gene_id "MSTRG.168692"; transcript_id "MSTRG.168692.31"; exon_number "5";
chr6	StringTie	exon	134979178	134979268	1000	-	.	gene_id "MSTRG.168692"; transcript_id "MSTRG.168692.31"; exon_number "6";
chr6	StringTie	exon	134982458	134982562	1000	-	.	gene_id "MSTRG.168692"; transcript_id "MSTRG.168692.31"; exon_number "7";
chr6	StringTie	exon	134985341	134985409	1000	-	.	gene_id "MSTRG.168692"; transcript_id "MSTRG.168692.31"; exon_number "8";
chr6	StringTie	exon	134986066	134986183	1000	-	.	gene_id "MSTRG.168692"; transcript_id "MSTRG.168692.31"; exon_number "9";
chr6	StringTie	exon	134986736	134986810	1000	-	.	gene_id "MSTRG.168692"; transcript_id "MSTRG.168692.31"; exon_number "10";
chr6	StringTie	exon	134987645	134987791	1000	-	.	gene_id "MSTRG.168692"; transcript_id "MSTRG.168692.31"; exon_number "11";
chr6	StringTie	exon	134993758	134993875	1000	-	.	gene_id "MSTRG.168692"; transcript_id "MSTRG.168692.31"; exon_number "12";
chr6	StringTie	exon	134996777	134996942	1000	-	.	gene_id "MSTRG.168692"; transcript_id "MSTRG.168692.31"; exon_number "13";
chr6	StringTie	exon	134997397	134997656	1000	-	.	gene_id "MSTRG.168692"; transcript_id "MSTRG.168692.31"; exon_number "14";
chr6	StringTie	exon	135002734	135002842	1000	-	.	gene_id "MSTRG.168692"; transcript_id "MSTRG.168692.31"; exon_number "15";
chr6	StringTie	exon	135010614	135010759	1000	-	.	gene_id "MSTRG.168692"; transcript_id "MSTRG.168692.31"; exon_number "16";
chr6	StringTie	exon	135034519	135036794	1000	-	.	gene_id "MSTRG.168692"; transcript_id "MSTRG.168692.31"; exon_number "17";
chr6	StringTie	exon	135039573	135039767	1000	-	.	gene_id "MSTRG.168692"; transcript_id "MSTRG.168692.31"; exon_number "18";
chr6	StringTie	exon	135042001	135042126	1000	-	.	gene_id "MSTRG.168692"; transcript_id "MSTRG.168692.31"; exon_number "19";
chr6	StringTie	exon	135050582	135050647	1000	-	.	gene_id "MSTRG.168692"; transcript_id "MSTRG.168692.31"; exon_number "20";
chr6	StringTie	exon	135054649	135054912	1000	-	.	gene_id "MSTRG.168692"; transcript_id "MSTRG.168692.31"; exon_number "21";
chr6	StringTie	transcript	134959340	135011903	1000	-	.	gene_id "MSTRG.168692"; transcript_id "MSTRG.168692.32";
chr6	StringTie	exon	134959340	134959413	1000	-	.	gene_id "MSTRG.168692"; transcript_id "MSTRG.168692.32"; exon_number "1";
chr6	StringTie	exon	134962855	134965290	1000	-	.	gene_id "MSTRG.168692"; transcript_id "MSTRG.168692.32"; exon_number "2";
chr6	StringTie	exon	134966329	134966473	1000	-	.	gene_id "MSTRG.168692"; transcript_id "MSTRG.168692.32"; exon_number "3";
chr6	StringTie	exon	134969238	134969338	1000	-	.	gene_id "MSTRG.168692"; transcript_id "MSTRG.168692.32"; exon_number "4";
chr6	StringTie	exon	134978679	134978787	1000	-	.	gene_id "MSTRG.168692"; transcript_id "MSTRG.168692.32"; exon_number "5";
chr6	StringTie	exon	134979178	134979268	1000	-	.	gene_id "MSTRG.168692"; transcript_id "MSTRG.168692.32"; exon_number "6";
chr6	StringTie	exon	134982458	134982562	1000	-	.	gene_id "MSTRG.168692"; transcript_id "MSTRG.168692.32"; exon_number "7";
chr6	StringTie	exon	134985341	134985409	1000	-	.	gene_id "MSTRG.168692"; transcript_id "MSTRG.168692.32"; exon_number "8";
chr6	StringTie	exon	134986066	134986183	1000	-	.	gene_id "MSTRG.168692"; transcript_id "MSTRG.168692.32"; exon_number "9";
chr6	StringTie	exon	134986736	134986810	1000	-	.	gene_id "MSTRG.168692"; transcript_id "MSTRG.168692.32"; exon_number "10";
chr6	StringTie	exon	134987645	134987791	1000	-	.	gene_id "MSTRG.168692"; transcript_id "MSTRG.168692.32"; exon_number "11";
chr6	StringTie	exon	134993758	134993875	1000	-	.	gene_id "MSTRG.168692"; transcript_id "MSTRG.168692.32"; exon_number "12";
chr6	StringTie	exon	134996777	134996942	1000	-	.	gene_id "MSTRG.168692"; transcript_id "MSTRG.168692.32"; exon_number "13";
chr6	StringTie	exon	134997397	134997656	1000	-	.	gene_id "MSTRG.168692"; transcript_id "MSTRG.168692.32"; exon_number "14";
chr6	StringTie	exon	135002734	135002842	1000	-	.	gene_id "MSTRG.168692"; transcript_id "MSTRG.168692.32"; exon_number "15";
chr6	StringTie	exon	135010614	135010759	1000	-	.	gene_id "MSTRG.168692"; transcript_id "MSTRG.168692.32"; exon_number "16";
chr6	StringTie	exon	135011781	135011903	1000	-	.	gene_id "MSTRG.168692"; transcript_id "MSTRG.168692.32"; exon_number "17";
chr6	StringTie	transcript	134959354	135054819	1000	-	.	gene_id "MSTRG.168692"; transcript_id "MSTRG.168692.33";
chr6	StringTie	exon	134959354	134959413	1000	-	.	gene_id "MSTRG.168692"; transcript_id "MSTRG.168692.33"; exon_number "1";
chr6	StringTie	exon	134961393	134961470	1000	-	.	gene_id "MSTRG.168692"; transcript_id "MSTRG.168692.33"; exon_number "2";
chr6	StringTie	exon	134962855	134965290	1000	-	.	gene_id "MSTRG.168692"; transcript_id "MSTRG.168692.33"; exon_number "3";
chr6	StringTie	exon	134966329	134966473	1000	-	.	gene_id "MSTRG.168692"; transcript_id "MSTRG.168692.33"; exon_number "4";
chr6	StringTie	exon	134969238	134969338	1000	-	.	gene_id "MSTRG.168692"; transcript_id "MSTRG.168692.33"; exon_number "5";
chr6	StringTie	exon	134978679	134978787	1000	-	.	gene_id "MSTRG.168692"; transcript_id "MSTRG.168692.33"; exon_number "6";
chr6	StringTie	exon	134979178	134979268	1000	-	.	gene_id "MSTRG.168692"; transcript_id "MSTRG.168692.33"; exon_number "7";
chr6	StringTie	exon	134982458	134982562	1000	-	.	gene_id "MSTRG.168692"; transcript_id "MSTRG.168692.33"; exon_number "8";
chr6	StringTie	exon	134985341	134985409	1000	-	.	gene_id "MSTRG.168692"; transcript_id "MSTRG.168692.33"; exon_number "9";
chr6	StringTie	exon	134986066	134986183	1000	-	.	gene_id "MSTRG.168692"; transcript_id "MSTRG.168692.33"; exon_number "10";
chr6	StringTie	exon	134986736	134986810	1000	-	.	gene_id "MSTRG.168692"; transcript_id "MSTRG.168692.33"; exon_number "11";
chr6	StringTie	exon	134987645	134987791	1000	-	.	gene_id "MSTRG.168692"; transcript_id "MSTRG.168692.33"; exon_number "12";
chr6	StringTie	exon	134993758	134993875	1000	-	.	gene_id "MSTRG.168692"; transcript_id "MSTRG.168692.33"; exon_number "13";
chr6	StringTie	exon	134996777	134996942	1000	-	.	gene_id "MSTRG.168692"; transcript_id "MSTRG.168692.33"; exon_number "14";
chr6	StringTie	exon	134997397	134997656	1000	-	.	gene_id "MSTRG.168692"; transcript_id "MSTRG.168692.33"; exon_number "15";
chr6	StringTie	exon	135002734	135002842	1000	-	.	gene_id "MSTRG.168692"; transcript_id "MSTRG.168692.33"; exon_number "16";
chr6	StringTie	exon	135042001	135042126	1000	-	.	gene_id "MSTRG.168692"; transcript_id "MSTRG.168692.33"; exon_number "17";
chr6	StringTie	exon	135050582	135050647	1000	-	.	gene_id "MSTRG.168692"; transcript_id "MSTRG.168692.33"; exon_number "18";
chr6	StringTie	exon	135054649	135054819	1000	-	.	gene_id "MSTRG.168692"; transcript_id "MSTRG.168692.33"; exon_number "19";
chr6	StringTie	transcript	134959392	135054898	1000	-	.	gene_id "MSTRG.168692"; transcript_id "MSTRG.168692.34";
chr6	StringTie	exon	134959392	134959413	1000	-	.	gene_id "MSTRG.168692"; transcript_id "MSTRG.168692.34"; exon_number "1";
chr6	StringTie	exon	134961358	134965290	1000	-	.	gene_id "MSTRG.168692"; transcript_id "MSTRG.168692.34"; exon_number "2";
chr6	StringTie	exon	134966329	134966473	1000	-	.	gene_id "MSTRG.168692"; transcript_id "MSTRG.168692.34"; exon_number "3";
chr6	StringTie	exon	134969238	134969338	1000	-	.	gene_id "MSTRG.168692"; transcript_id "MSTRG.168692.34"; exon_number "4";
chr6	StringTie	exon	134978679	134978787	1000	-	.	gene_id "MSTRG.168692"; transcript_id "MSTRG.168692.34"; exon_number "5";
chr6	StringTie	exon	134979178	134979268	1000	-	.	gene_id "MSTRG.168692"; transcript_id "MSTRG.168692.34"; exon_number "6";
chr6	StringTie	exon	134982458	134982562	1000	-	.	gene_id "MSTRG.168692"; transcript_id "MSTRG.168692.34"; exon_number "7";
chr6	StringTie	exon	134985341	134985409	1000	-	.	gene_id "MSTRG.168692"; transcript_id "MSTRG.168692.34"; exon_number "8";
chr6	StringTie	exon	134986066	134986183	1000	-	.	gene_id "MSTRG.168692"; transcript_id "MSTRG.168692.34"; exon_number "9";
chr6	StringTie	exon	134986736	134986810	1000	-	.	gene_id "MSTRG.168692"; transcript_id "MSTRG.168692.34"; exon_number "10";
chr6	StringTie	exon	134987645	134987791	1000	-	.	gene_id "MSTRG.168692"; transcript_id "MSTRG.168692.34"; exon_number "11";
chr6	StringTie	exon	134993758	134993875	1000	-	.	gene_id "MSTRG.168692"; transcript_id "MSTRG.168692.34"; exon_number "12";
chr6	StringTie	exon	134996777	134996942	1000	-	.	gene_id "MSTRG.168692"; transcript_id "MSTRG.168692.34"; exon_number "13";
chr6	StringTie	exon	134997397	134997656	1000	-	.	gene_id "MSTRG.168692"; transcript_id "MSTRG.168692.34"; exon_number "14";
chr6	StringTie	exon	135002734	135002842	1000	-	.	gene_id "MSTRG.168692"; transcript_id "MSTRG.168692.34"; exon_number "15";
chr6	StringTie	exon	135039573	135039767	1000	-	.	gene_id "MSTRG.168692"; transcript_id "MSTRG.168692.34"; exon_number "16";
chr6	StringTie	exon	135042001	135042126	1000	-	.	gene_id "MSTRG.168692"; transcript_id "MSTRG.168692.34"; exon_number "17";
chr6	StringTie	exon	135050582	135050647	1000	-	.	gene_id "MSTRG.168692"; transcript_id "MSTRG.168692.34"; exon_number "18";
chr6	StringTie	exon	135054649	135054898	1000	-	.	gene_id "MSTRG.168692"; transcript_id "MSTRG.168692.34"; exon_number "19";
chr6	StringTie	transcript	134960089	135027225	1000	-	.	gene_id "MSTRG.168692"; transcript_id "MSTRG.168692.35";
chr6	StringTie	exon	134960089	134965290	1000	-	.	gene_id "MSTRG.168692"; transcript_id "MSTRG.168692.35"; exon_number "1";
chr6	StringTie	exon	134966329	134966473	1000	-	.	gene_id "MSTRG.168692"; transcript_id "MSTRG.168692.35"; exon_number "2";
chr6	StringTie	exon	134969238	134969338	1000	-	.	gene_id "MSTRG.168692"; transcript_id "MSTRG.168692.35"; exon_number "3";
chr6	StringTie	exon	134978679	134978787	1000	-	.	gene_id "MSTRG.168692"; transcript_id "MSTRG.168692.35"; exon_number "4";
chr6	StringTie	exon	134979178	134979268	1000	-	.	gene_id "MSTRG.168692"; transcript_id "MSTRG.168692.35"; exon_number "5";
chr6	StringTie	exon	134982458	134982562	1000	-	.	gene_id "MSTRG.168692"; transcript_id "MSTRG.168692.35"; exon_number "6";
chr6	StringTie	exon	134985341	134985409	1000	-	.	gene_id "MSTRG.168692"; transcript_id "MSTRG.168692.35"; exon_number "7";
chr6	StringTie	exon	134986066	134986183	1000	-	.	gene_id "MSTRG.168692"; transcript_id "MSTRG.168692.35"; exon_number "8";
chr6	StringTie	exon	134986736	134986810	1000	-	.	gene_id "MSTRG.168692"; transcript_id "MSTRG.168692.35"; exon_number "9";
chr6	StringTie	exon	134987645	134987791	1000	-	.	gene_id "MSTRG.168692"; transcript_id "MSTRG.168692.35"; exon_number "10";
chr6	StringTie	exon	134993758	134993875	1000	-	.	gene_id "MSTRG.168692"; transcript_id "MSTRG.168692.35"; exon_number "11";
chr6	StringTie	exon	134996777	134996942	1000	-	.	gene_id "MSTRG.168692"; transcript_id "MSTRG.168692.35"; exon_number "12";
chr6	StringTie	exon	134997397	134997656	1000	-	.	gene_id "MSTRG.168692"; transcript_id "MSTRG.168692.35"; exon_number "13";
chr6	StringTie	exon	135002734	135002842	1000	-	.	gene_id "MSTRG.168692"; transcript_id "MSTRG.168692.35"; exon_number "14";
chr6	StringTie	exon	135027067	135027225	1000	-	.	gene_id "MSTRG.168692"; transcript_id "MSTRG.168692.35"; exon_number "15";
chr6	StringTie	transcript	134960215	135027163	1000	-	.	gene_id "MSTRG.168692"; transcript_id "MSTRG.168692.36";
chr6	StringTie	exon	134960215	134965290	1000	-	.	gene_id "MSTRG.168692"; transcript_id "MSTRG.168692.36"; exon_number "1";
chr6	StringTie	exon	134966329	134966473	1000	-	.	gene_id "MSTRG.168692"; transcript_id "MSTRG.168692.36"; exon_number "2";
chr6	StringTie	exon	134978679	134978787	1000	-	.	gene_id "MSTRG.168692"; transcript_id "MSTRG.168692.36"; exon_number "3";
chr6	StringTie	exon	134979178	134979268	1000	-	.	gene_id "MSTRG.168692"; transcript_id "MSTRG.168692.36"; exon_number "4";
chr6	StringTie	exon	134982458	134985409	1000	-	.	gene_id "MSTRG.168692"; transcript_id "MSTRG.168692.36"; exon_number "5";
chr6	StringTie	exon	134986066	134986183	1000	-	.	gene_id "MSTRG.168692"; transcript_id "MSTRG.168692.36"; exon_number "6";
chr6	StringTie	exon	134986736	134986810	1000	-	.	gene_id "MSTRG.168692"; transcript_id "MSTRG.168692.36"; exon_number "7";
chr6	StringTie	exon	134987645	134987791	1000	-	.	gene_id "MSTRG.168692"; transcript_id "MSTRG.168692.36"; exon_number "8";
chr6	StringTie	exon	134993758	134993875	1000	-	.	gene_id "MSTRG.168692"; transcript_id "MSTRG.168692.36"; exon_number "9";
chr6	StringTie	exon	134996777	134996942	1000	-	.	gene_id "MSTRG.168692"; transcript_id "MSTRG.168692.36"; exon_number "10";
chr6	StringTie	exon	134997397	134997656	1000	-	.	gene_id "MSTRG.168692"; transcript_id "MSTRG.168692.36"; exon_number "11";
chr6	StringTie	exon	135002734	135002842	1000	-	.	gene_id "MSTRG.168692"; transcript_id "MSTRG.168692.36"; exon_number "12";
chr6	StringTie	exon	135010614	135010759	1000	-	.	gene_id "MSTRG.168692"; transcript_id "MSTRG.168692.36"; exon_number "13";
chr6	StringTie	exon	135027067	135027163	1000	-	.	gene_id "MSTRG.168692"; transcript_id "MSTRG.168692.36"; exon_number "14";
chr6	StringTie	transcript	134960403	135054884	1000	-	.	gene_id "MSTRG.168692"; transcript_id "MSTRG.168692.38";
chr6	StringTie	exon	134960403	134965290	1000	-	.	gene_id "MSTRG.168692"; transcript_id "MSTRG.168692.38"; exon_number "1";
chr6	StringTie	exon	134966329	134966473	1000	-	.	gene_id "MSTRG.168692"; transcript_id "MSTRG.168692.38"; exon_number "2";
chr6	StringTie	exon	134969238	134969338	1000	-	.	gene_id "MSTRG.168692"; transcript_id "MSTRG.168692.38"; exon_number "3";
chr6	StringTie	exon	134978679	134978787	1000	-	.	gene_id "MSTRG.168692"; transcript_id "MSTRG.168692.38"; exon_number "4";
chr6	StringTie	exon	134979178	134979268	1000	-	.	gene_id "MSTRG.168692"; transcript_id "MSTRG.168692.38"; exon_number "5";
chr6	StringTie	exon	134982458	134984565	1000	-	.	gene_id "MSTRG.168692"; transcript_id "MSTRG.168692.38"; exon_number "6";
chr6	StringTie	exon	134985341	134985409	1000	-	.	gene_id "MSTRG.168692"; transcript_id "MSTRG.168692.38"; exon_number "7";
chr6	StringTie	exon	134986066	134986183	1000	-	.	gene_id "MSTRG.168692"; transcript_id "MSTRG.168692.38"; exon_number "8";
chr6	StringTie	exon	134986736	134986810	1000	-	.	gene_id "MSTRG.168692"; transcript_id "MSTRG.168692.38"; exon_number "9";
chr6	StringTie	exon	134987645	134987791	1000	-	.	gene_id "MSTRG.168692"; transcript_id "MSTRG.168692.38"; exon_number "10";
chr6	StringTie	exon	134993758	134993875	1000	-	.	gene_id "MSTRG.168692"; transcript_id "MSTRG.168692.38"; exon_number "11";
chr6	StringTie	exon	134996777	134996942	1000	-	.	gene_id "MSTRG.168692"; transcript_id "MSTRG.168692.38"; exon_number "12";
chr6	StringTie	exon	134997397	134997656	1000	-	.	gene_id "MSTRG.168692"; transcript_id "MSTRG.168692.38"; exon_number "13";
chr6	StringTie	exon	135002734	135002842	1000	-	.	gene_id "MSTRG.168692"; transcript_id "MSTRG.168692.38"; exon_number "14";
chr6	StringTie	exon	135037811	135038026	1000	-	.	gene_id "MSTRG.168692"; transcript_id "MSTRG.168692.38"; exon_number "15";
chr6	StringTie	exon	135039573	135039767	1000	-	.	gene_id "MSTRG.168692"; transcript_id "MSTRG.168692.38"; exon_number "16";
chr6	StringTie	exon	135042001	135042126	1000	-	.	gene_id "MSTRG.168692"; transcript_id "MSTRG.168692.38"; exon_number "17";
chr6	StringTie	exon	135050582	135050647	1000	-	.	gene_id "MSTRG.168692"; transcript_id "MSTRG.168692.38"; exon_number "18";
chr6	StringTie	exon	135054649	135054884	1000	-	.	gene_id "MSTRG.168692"; transcript_id "MSTRG.168692.38"; exon_number "19";
chr6	StringTie	transcript	134964552	135015606	1000	-	.	gene_id "MSTRG.168692"; transcript_id "MSTRG.168692.39";
chr6	StringTie	exon	134964552	134965290	1000	-	.	gene_id "MSTRG.168692"; transcript_id "MSTRG.168692.39"; exon_number "1";
chr6	StringTie	exon	134966329	134966473	1000	-	.	gene_id "MSTRG.168692"; transcript_id "MSTRG.168692.39"; exon_number "2";
chr6	StringTie	exon	134969238	134969338	1000	-	.	gene_id "MSTRG.168692"; transcript_id "MSTRG.168692.39"; exon_number "3";
chr6	StringTie	exon	134978679	134978787	1000	-	.	gene_id "MSTRG.168692"; transcript_id "MSTRG.168692.39"; exon_number "4";
chr6	StringTie	exon	134979178	134979268	1000	-	.	gene_id "MSTRG.168692"; transcript_id "MSTRG.168692.39"; exon_number "5";
chr6	StringTie	exon	134982458	134982562	1000	-	.	gene_id "MSTRG.168692"; transcript_id "MSTRG.168692.39"; exon_number "6";
chr6	StringTie	exon	134985341	134985409	1000	-	.	gene_id "MSTRG.168692"; transcript_id "MSTRG.168692.39"; exon_number "7";
chr6	StringTie	exon	134986066	134986183	1000	-	.	gene_id "MSTRG.168692"; transcript_id "MSTRG.168692.39"; exon_number "8";
chr6	StringTie	exon	134986736	134986810	1000	-	.	gene_id "MSTRG.168692"; transcript_id "MSTRG.168692.39"; exon_number "9";
chr6	StringTie	exon	134987645	134987791	1000	-	.	gene_id "MSTRG.168692"; transcript_id "MSTRG.168692.39"; exon_number "10";
chr6	StringTie	exon	134993758	134993875	1000	-	.	gene_id "MSTRG.168692"; transcript_id "MSTRG.168692.39"; exon_number "11";
chr6	StringTie	exon	134996777	134996942	1000	-	.	gene_id "MSTRG.168692"; transcript_id "MSTRG.168692.39"; exon_number "12";
chr6	StringTie	exon	134997397	134997656	1000	-	.	gene_id "MSTRG.168692"; transcript_id "MSTRG.168692.39"; exon_number "13";
chr6	StringTie	exon	135002734	135002842	1000	-	.	gene_id "MSTRG.168692"; transcript_id "MSTRG.168692.39"; exon_number "14";
chr6	StringTie	exon	135015579	135015606	1000	-	.	gene_id "MSTRG.168692"; transcript_id "MSTRG.168692.39"; exon_number "15";
chr6	StringTie	transcript	134916361	134952002	1000	-	.	gene_id "MSTRG.168692"; transcript_id "MSTRG.168692.4";
chr6	StringTie	exon	134916361	134918867	1000	-	.	gene_id "MSTRG.168692"; transcript_id "MSTRG.168692.4"; exon_number "1";
chr6	StringTie	exon	134929054	134929215	1000	-	.	gene_id "MSTRG.168692"; transcript_id "MSTRG.168692.4"; exon_number "2";
chr6	StringTie	exon	134932776	134933032	1000	-	.	gene_id "MSTRG.168692"; transcript_id "MSTRG.168692.4"; exon_number "3";
chr6	StringTie	exon	134939266	134939415	1000	-	.	gene_id "MSTRG.168692"; transcript_id "MSTRG.168692.4"; exon_number "4";
chr6	StringTie	exon	134942409	134942564	1000	-	.	gene_id "MSTRG.168692"; transcript_id "MSTRG.168692.4"; exon_number "5";
chr6	StringTie	exon	134943819	134943966	1000	-	.	gene_id "MSTRG.168692"; transcript_id "MSTRG.168692.4"; exon_number "6";
chr6	StringTie	exon	134950628	134950758	1000	-	.	gene_id "MSTRG.168692"; transcript_id "MSTRG.168692.4"; exon_number "7";
chr6	StringTie	exon	134951491	134952002	1000	-	.	gene_id "MSTRG.168692"; transcript_id "MSTRG.168692.4"; exon_number "8";
chr6	StringTie	transcript	134964557	135054884	1000	-	.	gene_id "MSTRG.168692"; transcript_id "MSTRG.168692.40";
chr6	StringTie	exon	134964557	134965290	1000	-	.	gene_id "MSTRG.168692"; transcript_id "MSTRG.168692.40"; exon_number "1";
chr6	StringTie	exon	134966329	134966473	1000	-	.	gene_id "MSTRG.168692"; transcript_id "MSTRG.168692.40"; exon_number "2";
chr6	StringTie	exon	134969238	134969338	1000	-	.	gene_id "MSTRG.168692"; transcript_id "MSTRG.168692.40"; exon_number "3";
chr6	StringTie	exon	134978679	134978787	1000	-	.	gene_id "MSTRG.168692"; transcript_id "MSTRG.168692.40"; exon_number "4";
chr6	StringTie	exon	134979178	134979268	1000	-	.	gene_id "MSTRG.168692"; transcript_id "MSTRG.168692.40"; exon_number "5";
chr6	StringTie	exon	134982458	134982562	1000	-	.	gene_id "MSTRG.168692"; transcript_id "MSTRG.168692.40"; exon_number "6";
chr6	StringTie	exon	134985341	134985409	1000	-	.	gene_id "MSTRG.168692"; transcript_id "MSTRG.168692.40"; exon_number "7";
chr6	StringTie	exon	134986066	134986183	1000	-	.	gene_id "MSTRG.168692"; transcript_id "MSTRG.168692.40"; exon_number "8";
chr6	StringTie	exon	134986736	134986810	1000	-	.	gene_id "MSTRG.168692"; transcript_id "MSTRG.168692.40"; exon_number "9";
chr6	StringTie	exon	134987645	134987791	1000	-	.	gene_id "MSTRG.168692"; transcript_id "MSTRG.168692.40"; exon_number "10";
chr6	StringTie	exon	134993758	134993875	1000	-	.	gene_id "MSTRG.168692"; transcript_id "MSTRG.168692.40"; exon_number "11";
chr6	StringTie	exon	134996777	134996942	1000	-	.	gene_id "MSTRG.168692"; transcript_id "MSTRG.168692.40"; exon_number "12";
chr6	StringTie	exon	134997397	134997656	1000	-	.	gene_id "MSTRG.168692"; transcript_id "MSTRG.168692.40"; exon_number "13";
chr6	StringTie	exon	135002734	135002842	1000	-	.	gene_id "MSTRG.168692"; transcript_id "MSTRG.168692.40"; exon_number "14";
chr6	StringTie	exon	135037811	135038026	1000	-	.	gene_id "MSTRG.168692"; transcript_id "MSTRG.168692.40"; exon_number "15";
chr6	StringTie	exon	135039573	135039767	1000	-	.	gene_id "MSTRG.168692"; transcript_id "MSTRG.168692.40"; exon_number "16";
chr6	StringTie	exon	135042001	135042126	1000	-	.	gene_id "MSTRG.168692"; transcript_id "MSTRG.168692.40"; exon_number "17";
chr6	StringTie	exon	135050582	135050647	1000	-	.	gene_id "MSTRG.168692"; transcript_id "MSTRG.168692.40"; exon_number "18";
chr6	StringTie	exon	135054649	135054884	1000	-	.	gene_id "MSTRG.168692"; transcript_id "MSTRG.168692.40"; exon_number "19";
chr6	StringTie	transcript	134964570	135054837	1000	-	.	gene_id "MSTRG.168692"; transcript_id "MSTRG.168692.41";
chr6	StringTie	exon	134964570	134965290	1000	-	.	gene_id "MSTRG.168692"; transcript_id "MSTRG.168692.41"; exon_number "1";
chr6	StringTie	exon	134966329	134966473	1000	-	.	gene_id "MSTRG.168692"; transcript_id "MSTRG.168692.41"; exon_number "2";
chr6	StringTie	exon	134969238	134969338	1000	-	.	gene_id "MSTRG.168692"; transcript_id "MSTRG.168692.41"; exon_number "3";
chr6	StringTie	exon	134978679	134978787	1000	-	.	gene_id "MSTRG.168692"; transcript_id "MSTRG.168692.41"; exon_number "4";
chr6	StringTie	exon	134979178	134979268	1000	-	.	gene_id "MSTRG.168692"; transcript_id "MSTRG.168692.41"; exon_number "5";
chr6	StringTie	exon	134982458	134982562	1000	-	.	gene_id "MSTRG.168692"; transcript_id "MSTRG.168692.41"; exon_number "6";
chr6	StringTie	exon	134985341	134985409	1000	-	.	gene_id "MSTRG.168692"; transcript_id "MSTRG.168692.41"; exon_number "7";
chr6	StringTie	exon	134986066	134986183	1000	-	.	gene_id "MSTRG.168692"; transcript_id "MSTRG.168692.41"; exon_number "8";
chr6	StringTie	exon	134986736	134986810	1000	-	.	gene_id "MSTRG.168692"; transcript_id "MSTRG.168692.41"; exon_number "9";
chr6	StringTie	exon	134987645	134987791	1000	-	.	gene_id "MSTRG.168692"; transcript_id "MSTRG.168692.41"; exon_number "10";
chr6	StringTie	exon	134993758	134993875	1000	-	.	gene_id "MSTRG.168692"; transcript_id "MSTRG.168692.41"; exon_number "11";
chr6	StringTie	exon	134996777	134996942	1000	-	.	gene_id "MSTRG.168692"; transcript_id "MSTRG.168692.41"; exon_number "12";
chr6	StringTie	exon	134997397	134997656	1000	-	.	gene_id "MSTRG.168692"; transcript_id "MSTRG.168692.41"; exon_number "13";
chr6	StringTie	exon	135002734	135002842	1000	-	.	gene_id "MSTRG.168692"; transcript_id "MSTRG.168692.41"; exon_number "14";
chr6	StringTie	exon	135039573	135039767	1000	-	.	gene_id "MSTRG.168692"; transcript_id "MSTRG.168692.41"; exon_number "15";
chr6	StringTie	exon	135054649	135054837	1000	-	.	gene_id "MSTRG.168692"; transcript_id "MSTRG.168692.41"; exon_number "16";
chr6	StringTie	transcript	134964572	135027156	1000	-	.	gene_id "MSTRG.168692"; transcript_id "MSTRG.168692.42";
chr6	StringTie	exon	134964572	134965290	1000	-	.	gene_id "MSTRG.168692"; transcript_id "MSTRG.168692.42"; exon_number "1";
chr6	StringTie	exon	134966329	134966473	1000	-	.	gene_id "MSTRG.168692"; transcript_id "MSTRG.168692.42"; exon_number "2";
chr6	StringTie	exon	134969238	134969338	1000	-	.	gene_id "MSTRG.168692"; transcript_id "MSTRG.168692.42"; exon_number "3";
chr6	StringTie	exon	134978679	134978785	1000	-	.	gene_id "MSTRG.168692"; transcript_id "MSTRG.168692.42"; exon_number "4";
chr6	StringTie	exon	134979178	134979268	1000	-	.	gene_id "MSTRG.168692"; transcript_id "MSTRG.168692.42"; exon_number "5";
chr6	StringTie	exon	134982458	134982562	1000	-	.	gene_id "MSTRG.168692"; transcript_id "MSTRG.168692.42"; exon_number "6";
chr6	StringTie	exon	134985341	134985409	1000	-	.	gene_id "MSTRG.168692"; transcript_id "MSTRG.168692.42"; exon_number "7";
chr6	StringTie	exon	134986066	134986183	1000	-	.	gene_id "MSTRG.168692"; transcript_id "MSTRG.168692.42"; exon_number "8";
chr6	StringTie	exon	134986736	134986810	1000	-	.	gene_id "MSTRG.168692"; transcript_id "MSTRG.168692.42"; exon_number "9";
chr6	StringTie	exon	134987645	134987791	1000	-	.	gene_id "MSTRG.168692"; transcript_id "MSTRG.168692.42"; exon_number "10";
chr6	StringTie	exon	134993758	134993875	1000	-	.	gene_id "MSTRG.168692"; transcript_id "MSTRG.168692.42"; exon_number "11";
chr6	StringTie	exon	134996777	134996942	1000	-	.	gene_id "MSTRG.168692"; transcript_id "MSTRG.168692.42"; exon_number "12";
chr6	StringTie	exon	134997397	134997656	1000	-	.	gene_id "MSTRG.168692"; transcript_id "MSTRG.168692.42"; exon_number "13";
chr6	StringTie	exon	135002734	135002842	1000	-	.	gene_id "MSTRG.168692"; transcript_id "MSTRG.168692.42"; exon_number "14";
chr6	StringTie	exon	135027067	135027156	1000	-	.	gene_id "MSTRG.168692"; transcript_id "MSTRG.168692.42"; exon_number "15";
chr6	StringTie	transcript	134964590	135054885	1000	-	.	gene_id "MSTRG.168692"; transcript_id "MSTRG.168692.43";
chr6	StringTie	exon	134964590	134965290	1000	-	.	gene_id "MSTRG.168692"; transcript_id "MSTRG.168692.43"; exon_number "1";
chr6	StringTie	exon	134966329	134966473	1000	-	.	gene_id "MSTRG.168692"; transcript_id "MSTRG.168692.43"; exon_number "2";
chr6	StringTie	exon	134969238	134969338	1000	-	.	gene_id "MSTRG.168692"; transcript_id "MSTRG.168692.43"; exon_number "3";
chr6	StringTie	exon	134978679	134978787	1000	-	.	gene_id "MSTRG.168692"; transcript_id "MSTRG.168692.43"; exon_number "4";
chr6	StringTie	exon	134979178	134979268	1000	-	.	gene_id "MSTRG.168692"; transcript_id "MSTRG.168692.43"; exon_number "5";
chr6	StringTie	exon	134982458	134982562	1000	-	.	gene_id "MSTRG.168692"; transcript_id "MSTRG.168692.43"; exon_number "6";
chr6	StringTie	exon	134985341	134985409	1000	-	.	gene_id "MSTRG.168692"; transcript_id "MSTRG.168692.43"; exon_number "7";
chr6	StringTie	exon	134986066	134986183	1000	-	.	gene_id "MSTRG.168692"; transcript_id "MSTRG.168692.43"; exon_number "8";
chr6	StringTie	exon	134986736	134986810	1000	-	.	gene_id "MSTRG.168692"; transcript_id "MSTRG.168692.43"; exon_number "9";
chr6	StringTie	exon	134987645	134987791	1000	-	.	gene_id "MSTRG.168692"; transcript_id "MSTRG.168692.43"; exon_number "10";
chr6	StringTie	exon	134993758	134993875	1000	-	.	gene_id "MSTRG.168692"; transcript_id "MSTRG.168692.43"; exon_number "11";
chr6	StringTie	exon	134996777	134996942	1000	-	.	gene_id "MSTRG.168692"; transcript_id "MSTRG.168692.43"; exon_number "12";
chr6	StringTie	exon	134997397	134997656	1000	-	.	gene_id "MSTRG.168692"; transcript_id "MSTRG.168692.43"; exon_number "13";
chr6	StringTie	exon	135002734	135002842	1000	-	.	gene_id "MSTRG.168692"; transcript_id "MSTRG.168692.43"; exon_number "14";
chr6	StringTie	exon	135010614	135010759	1000	-	.	gene_id "MSTRG.168692"; transcript_id "MSTRG.168692.43"; exon_number "15";
chr6	StringTie	exon	135038032	135038092	1000	-	.	gene_id "MSTRG.168692"; transcript_id "MSTRG.168692.43"; exon_number "16";
chr6	StringTie	exon	135039571	135039767	1000	-	.	gene_id "MSTRG.168692"; transcript_id "MSTRG.168692.43"; exon_number "17";
chr6	StringTie	exon	135042001	135042126	1000	-	.	gene_id "MSTRG.168692"; transcript_id "MSTRG.168692.43"; exon_number "18";
chr6	StringTie	exon	135050582	135050647	1000	-	.	gene_id "MSTRG.168692"; transcript_id "MSTRG.168692.43"; exon_number "19";
chr6	StringTie	exon	135054649	135054885	1000	-	.	gene_id "MSTRG.168692"; transcript_id "MSTRG.168692.43"; exon_number "20";
chr6	StringTie	transcript	134964590	135054869	1000	-	.	gene_id "MSTRG.168692"; transcript_id "MSTRG.168692.44";
chr6	StringTie	exon	134964590	134965290	1000	-	.	gene_id "MSTRG.168692"; transcript_id "MSTRG.168692.44"; exon_number "1";
chr6	StringTie	exon	134966329	134966473	1000	-	.	gene_id "MSTRG.168692"; transcript_id "MSTRG.168692.44"; exon_number "2";
chr6	StringTie	exon	134969238	134969338	1000	-	.	gene_id "MSTRG.168692"; transcript_id "MSTRG.168692.44"; exon_number "3";
chr6	StringTie	exon	134978679	134978787	1000	-	.	gene_id "MSTRG.168692"; transcript_id "MSTRG.168692.44"; exon_number "4";
chr6	StringTie	exon	134979178	134979268	1000	-	.	gene_id "MSTRG.168692"; transcript_id "MSTRG.168692.44"; exon_number "5";
chr6	StringTie	exon	134982458	134982562	1000	-	.	gene_id "MSTRG.168692"; transcript_id "MSTRG.168692.44"; exon_number "6";
chr6	StringTie	exon	134985341	134985409	1000	-	.	gene_id "MSTRG.168692"; transcript_id "MSTRG.168692.44"; exon_number "7";
chr6	StringTie	exon	134986066	134986183	1000	-	.	gene_id "MSTRG.168692"; transcript_id "MSTRG.168692.44"; exon_number "8";
chr6	StringTie	exon	134986736	134986810	1000	-	.	gene_id "MSTRG.168692"; transcript_id "MSTRG.168692.44"; exon_number "9";
chr6	StringTie	exon	134987645	134987791	1000	-	.	gene_id "MSTRG.168692"; transcript_id "MSTRG.168692.44"; exon_number "10";
chr6	StringTie	exon	134993758	134993875	1000	-	.	gene_id "MSTRG.168692"; transcript_id "MSTRG.168692.44"; exon_number "11";
chr6	StringTie	exon	134996777	134996942	1000	-	.	gene_id "MSTRG.168692"; transcript_id "MSTRG.168692.44"; exon_number "12";
chr6	StringTie	exon	134997397	134997656	1000	-	.	gene_id "MSTRG.168692"; transcript_id "MSTRG.168692.44"; exon_number "13";
chr6	StringTie	exon	135002734	135002833	1000	-	.	gene_id "MSTRG.168692"; transcript_id "MSTRG.168692.44"; exon_number "14";
chr6	StringTie	exon	135039573	135039767	1000	-	.	gene_id "MSTRG.168692"; transcript_id "MSTRG.168692.44"; exon_number "15";
chr6	StringTie	exon	135042001	135042126	1000	-	.	gene_id "MSTRG.168692"; transcript_id "MSTRG.168692.44"; exon_number "16";
chr6	StringTie	exon	135050582	135050647	1000	-	.	gene_id "MSTRG.168692"; transcript_id "MSTRG.168692.44"; exon_number "17";
chr6	StringTie	exon	135054649	135054869	1000	-	.	gene_id "MSTRG.168692"; transcript_id "MSTRG.168692.44"; exon_number "18";
chr6	StringTie	transcript	134964595	135054906	1000	-	.	gene_id "MSTRG.168692"; transcript_id "MSTRG.168692.45";
chr6	StringTie	exon	134964595	134965290	1000	-	.	gene_id "MSTRG.168692"; transcript_id "MSTRG.168692.45"; exon_number "1";
chr6	StringTie	exon	134966329	134966473	1000	-	.	gene_id "MSTRG.168692"; transcript_id "MSTRG.168692.45"; exon_number "2";
chr6	StringTie	exon	134969238	134969338	1000	-	.	gene_id "MSTRG.168692"; transcript_id "MSTRG.168692.45"; exon_number "3";
chr6	StringTie	exon	134978679	134978787	1000	-	.	gene_id "MSTRG.168692"; transcript_id "MSTRG.168692.45"; exon_number "4";
chr6	StringTie	exon	134979178	134979268	1000	-	.	gene_id "MSTRG.168692"; transcript_id "MSTRG.168692.45"; exon_number "5";
chr6	StringTie	exon	134982458	134982562	1000	-	.	gene_id "MSTRG.168692"; transcript_id "MSTRG.168692.45"; exon_number "6";
chr6	StringTie	exon	134985341	134985409	1000	-	.	gene_id "MSTRG.168692"; transcript_id "MSTRG.168692.45"; exon_number "7";
chr6	StringTie	exon	134986066	134986183	1000	-	.	gene_id "MSTRG.168692"; transcript_id "MSTRG.168692.45"; exon_number "8";
chr6	StringTie	exon	134986736	134986810	1000	-	.	gene_id "MSTRG.168692"; transcript_id "MSTRG.168692.45"; exon_number "9";
chr6	StringTie	exon	134987645	134987791	1000	-	.	gene_id "MSTRG.168692"; transcript_id "MSTRG.168692.45"; exon_number "10";
chr6	StringTie	exon	134993758	134993875	1000	-	.	gene_id "MSTRG.168692"; transcript_id "MSTRG.168692.45"; exon_number "11";
chr6	StringTie	exon	134996777	134996942	1000	-	.	gene_id "MSTRG.168692"; transcript_id "MSTRG.168692.45"; exon_number "12";
chr6	StringTie	exon	134997404	134997656	1000	-	.	gene_id "MSTRG.168692"; transcript_id "MSTRG.168692.45"; exon_number "13";
chr6	StringTie	exon	135002734	135002842	1000	-	.	gene_id "MSTRG.168692"; transcript_id "MSTRG.168692.45"; exon_number "14";
chr6	StringTie	exon	135037811	135038026	1000	-	.	gene_id "MSTRG.168692"; transcript_id "MSTRG.168692.45"; exon_number "15";
chr6	StringTie	exon	135039573	135039767	1000	-	.	gene_id "MSTRG.168692"; transcript_id "MSTRG.168692.45"; exon_number "16";
chr6	StringTie	exon	135042001	135042126	1000	-	.	gene_id "MSTRG.168692"; transcript_id "MSTRG.168692.45"; exon_number "17";
chr6	StringTie	exon	135050582	135050647	1000	-	.	gene_id "MSTRG.168692"; transcript_id "MSTRG.168692.45"; exon_number "18";
chr6	StringTie	exon	135054649	135054906	1000	-	.	gene_id "MSTRG.168692"; transcript_id "MSTRG.168692.45"; exon_number "19";
chr6	StringTie	transcript	134964595	135054861	1000	-	.	gene_id "MSTRG.168692"; transcript_id "MSTRG.168692.46";
chr6	StringTie	exon	134964595	134965290	1000	-	.	gene_id "MSTRG.168692"; transcript_id "MSTRG.168692.46"; exon_number "1";
chr6	StringTie	exon	134966329	134966473	1000	-	.	gene_id "MSTRG.168692"; transcript_id "MSTRG.168692.46"; exon_number "2";
chr6	StringTie	exon	134969238	134969338	1000	-	.	gene_id "MSTRG.168692"; transcript_id "MSTRG.168692.46"; exon_number "3";
chr6	StringTie	exon	134978679	134978787	1000	-	.	gene_id "MSTRG.168692"; transcript_id "MSTRG.168692.46"; exon_number "4";
chr6	StringTie	exon	134979178	134979268	1000	-	.	gene_id "MSTRG.168692"; transcript_id "MSTRG.168692.46"; exon_number "5";
chr6	StringTie	exon	134982458	134982562	1000	-	.	gene_id "MSTRG.168692"; transcript_id "MSTRG.168692.46"; exon_number "6";
chr6	StringTie	exon	134985341	134985409	1000	-	.	gene_id "MSTRG.168692"; transcript_id "MSTRG.168692.46"; exon_number "7";
chr6	StringTie	exon	134986066	134986183	1000	-	.	gene_id "MSTRG.168692"; transcript_id "MSTRG.168692.46"; exon_number "8";
chr6	StringTie	exon	134986736	134986810	1000	-	.	gene_id "MSTRG.168692"; transcript_id "MSTRG.168692.46"; exon_number "9";
chr6	StringTie	exon	134987645	134987791	1000	-	.	gene_id "MSTRG.168692"; transcript_id "MSTRG.168692.46"; exon_number "10";
chr6	StringTie	exon	134993758	134993875	1000	-	.	gene_id "MSTRG.168692"; transcript_id "MSTRG.168692.46"; exon_number "11";
chr6	StringTie	exon	134996777	134996942	1000	-	.	gene_id "MSTRG.168692"; transcript_id "MSTRG.168692.46"; exon_number "12";
chr6	StringTie	exon	134997397	134997656	1000	-	.	gene_id "MSTRG.168692"; transcript_id "MSTRG.168692.46"; exon_number "13";
chr6	StringTie	exon	135002734	135002842	1000	-	.	gene_id "MSTRG.168692"; transcript_id "MSTRG.168692.46"; exon_number "14";
chr6	StringTie	exon	135010614	135010624	1000	-	.	gene_id "MSTRG.168692"; transcript_id "MSTRG.168692.46"; exon_number "15";
chr6	StringTie	exon	135039573	135039767	1000	-	.	gene_id "MSTRG.168692"; transcript_id "MSTRG.168692.46"; exon_number "16";
chr6	StringTie	exon	135042001	135042126	1000	-	.	gene_id "MSTRG.168692"; transcript_id "MSTRG.168692.46"; exon_number "17";
chr6	StringTie	exon	135050582	135050647	1000	-	.	gene_id "MSTRG.168692"; transcript_id "MSTRG.168692.46"; exon_number "18";
chr6	StringTie	exon	135054649	135054861	1000	-	.	gene_id "MSTRG.168692"; transcript_id "MSTRG.168692.46"; exon_number "19";
chr6	StringTie	transcript	134964597	135054814	1000	-	.	gene_id "MSTRG.168692"; transcript_id "MSTRG.168692.47";
chr6	StringTie	exon	134964597	134965290	1000	-	.	gene_id "MSTRG.168692"; transcript_id "MSTRG.168692.47"; exon_number "1";
chr6	StringTie	exon	134966329	134966473	1000	-	.	gene_id "MSTRG.168692"; transcript_id "MSTRG.168692.47"; exon_number "2";
chr6	StringTie	exon	134969238	134969338	1000	-	.	gene_id "MSTRG.168692"; transcript_id "MSTRG.168692.47"; exon_number "3";
chr6	StringTie	exon	134978679	134978787	1000	-	.	gene_id "MSTRG.168692"; transcript_id "MSTRG.168692.47"; exon_number "4";
chr6	StringTie	exon	134979178	134979268	1000	-	.	gene_id "MSTRG.168692"; transcript_id "MSTRG.168692.47"; exon_number "5";
chr6	StringTie	exon	134982458	134982562	1000	-	.	gene_id "MSTRG.168692"; transcript_id "MSTRG.168692.47"; exon_number "6";
chr6	StringTie	exon	134985341	134985409	1000	-	.	gene_id "MSTRG.168692"; transcript_id "MSTRG.168692.47"; exon_number "7";
chr6	StringTie	exon	134986066	134986183	1000	-	.	gene_id "MSTRG.168692"; transcript_id "MSTRG.168692.47"; exon_number "8";
chr6	StringTie	exon	134986736	134986810	1000	-	.	gene_id "MSTRG.168692"; transcript_id "MSTRG.168692.47"; exon_number "9";
chr6	StringTie	exon	134987645	134987791	1000	-	.	gene_id "MSTRG.168692"; transcript_id "MSTRG.168692.47"; exon_number "10";
chr6	StringTie	exon	134993758	134993875	1000	-	.	gene_id "MSTRG.168692"; transcript_id "MSTRG.168692.47"; exon_number "11";
chr6	StringTie	exon	134996777	134996942	1000	-	.	gene_id "MSTRG.168692"; transcript_id "MSTRG.168692.47"; exon_number "12";
chr6	StringTie	exon	134997397	134997656	1000	-	.	gene_id "MSTRG.168692"; transcript_id "MSTRG.168692.47"; exon_number "13";
chr6	StringTie	exon	135002734	135002830	1000	-	.	gene_id "MSTRG.168692"; transcript_id "MSTRG.168692.47"; exon_number "14";
chr6	StringTie	exon	135039573	135039767	1000	-	.	gene_id "MSTRG.168692"; transcript_id "MSTRG.168692.47"; exon_number "15";
chr6	StringTie	exon	135042001	135042126	1000	-	.	gene_id "MSTRG.168692"; transcript_id "MSTRG.168692.47"; exon_number "16";
chr6	StringTie	exon	135050582	135050647	1000	-	.	gene_id "MSTRG.168692"; transcript_id "MSTRG.168692.47"; exon_number "17";
chr6	StringTie	exon	135054649	135054814	1000	-	.	gene_id "MSTRG.168692"; transcript_id "MSTRG.168692.47"; exon_number "18";
chr6	StringTie	transcript	134964606	135009448	1000	-	.	gene_id "MSTRG.168692"; transcript_id "MSTRG.168692.48";
chr6	StringTie	exon	134964606	134965290	1000	-	.	gene_id "MSTRG.168692"; transcript_id "MSTRG.168692.48"; exon_number "1";
chr6	StringTie	exon	134966329	134966473	1000	-	.	gene_id "MSTRG.168692"; transcript_id "MSTRG.168692.48"; exon_number "2";
chr6	StringTie	exon	134969238	134969338	1000	-	.	gene_id "MSTRG.168692"; transcript_id "MSTRG.168692.48"; exon_number "3";
chr6	StringTie	exon	134978679	134978787	1000	-	.	gene_id "MSTRG.168692"; transcript_id "MSTRG.168692.48"; exon_number "4";
chr6	StringTie	exon	134979178	134979268	1000	-	.	gene_id "MSTRG.168692"; transcript_id "MSTRG.168692.48"; exon_number "5";
chr6	StringTie	exon	134982458	134982562	1000	-	.	gene_id "MSTRG.168692"; transcript_id "MSTRG.168692.48"; exon_number "6";
chr6	StringTie	exon	134985341	134985409	1000	-	.	gene_id "MSTRG.168692"; transcript_id "MSTRG.168692.48"; exon_number "7";
chr6	StringTie	exon	134986066	134986183	1000	-	.	gene_id "MSTRG.168692"; transcript_id "MSTRG.168692.48"; exon_number "8";
chr6	StringTie	exon	134986736	134986810	1000	-	.	gene_id "MSTRG.168692"; transcript_id "MSTRG.168692.48"; exon_number "9";
chr6	StringTie	exon	134987645	134987791	1000	-	.	gene_id "MSTRG.168692"; transcript_id "MSTRG.168692.48"; exon_number "10";
chr6	StringTie	exon	134993758	134993875	1000	-	.	gene_id "MSTRG.168692"; transcript_id "MSTRG.168692.48"; exon_number "11";
chr6	StringTie	exon	134996777	134996942	1000	-	.	gene_id "MSTRG.168692"; transcript_id "MSTRG.168692.48"; exon_number "12";
chr6	StringTie	exon	134997397	134997656	1000	-	.	gene_id "MSTRG.168692"; transcript_id "MSTRG.168692.48"; exon_number "13";
chr6	StringTie	exon	135002734	135002842	1000	-	.	gene_id "MSTRG.168692"; transcript_id "MSTRG.168692.48"; exon_number "14";
chr6	StringTie	exon	135009368	135009448	1000	-	.	gene_id "MSTRG.168692"; transcript_id "MSTRG.168692.48"; exon_number "15";
chr6	StringTie	transcript	134916638	134950195	1000	-	.	gene_id "MSTRG.168692"; transcript_id "MSTRG.168692.5";
chr6	StringTie	exon	134916638	134918867	1000	-	.	gene_id "MSTRG.168692"; transcript_id "MSTRG.168692.5"; exon_number "1";
chr6	StringTie	exon	134929054	134929215	1000	-	.	gene_id "MSTRG.168692"; transcript_id "MSTRG.168692.5"; exon_number "2";
chr6	StringTie	exon	134932776	134933032	1000	-	.	gene_id "MSTRG.168692"; transcript_id "MSTRG.168692.5"; exon_number "3";
chr6	StringTie	exon	134939266	134939415	1000	-	.	gene_id "MSTRG.168692"; transcript_id "MSTRG.168692.5"; exon_number "4";
chr6	StringTie	exon	134942409	134942564	1000	-	.	gene_id "MSTRG.168692"; transcript_id "MSTRG.168692.5"; exon_number "5";
chr6	StringTie	exon	134943819	134943966	1000	-	.	gene_id "MSTRG.168692"; transcript_id "MSTRG.168692.5"; exon_number "6";
chr6	StringTie	exon	134949916	134949988	1000	-	.	gene_id "MSTRG.168692"; transcript_id "MSTRG.168692.5"; exon_number "7";
chr6	StringTie	exon	134950167	134950195	1000	-	.	gene_id "MSTRG.168692"; transcript_id "MSTRG.168692.5"; exon_number "8";
chr6	StringTie	transcript	134917069	135028370	1000	-	.	gene_id "MSTRG.168692"; transcript_id "MSTRG.168692.6";
chr6	StringTie	exon	134917069	134918867	1000	-	.	gene_id "MSTRG.168692"; transcript_id "MSTRG.168692.6"; exon_number "1";
chr6	StringTie	exon	134929054	134929215	1000	-	.	gene_id "MSTRG.168692"; transcript_id "MSTRG.168692.6"; exon_number "2";
chr6	StringTie	exon	134932776	134933032	1000	-	.	gene_id "MSTRG.168692"; transcript_id "MSTRG.168692.6"; exon_number "3";
chr6	StringTie	exon	134939266	134939415	1000	-	.	gene_id "MSTRG.168692"; transcript_id "MSTRG.168692.6"; exon_number "4";
chr6	StringTie	exon	134942409	134942564	1000	-	.	gene_id "MSTRG.168692"; transcript_id "MSTRG.168692.6"; exon_number "5";
chr6	StringTie	exon	134943819	134943966	1000	-	.	gene_id "MSTRG.168692"; transcript_id "MSTRG.168692.6"; exon_number "6";
chr6	StringTie	exon	134950628	134950758	1000	-	.	gene_id "MSTRG.168692"; transcript_id "MSTRG.168692.6"; exon_number "7";
chr6	StringTie	exon	134962855	134965290	1000	-	.	gene_id "MSTRG.168692"; transcript_id "MSTRG.168692.6"; exon_number "8";
chr6	StringTie	exon	134966329	134966473	1000	-	.	gene_id "MSTRG.168692"; transcript_id "MSTRG.168692.6"; exon_number "9";
chr6	StringTie	exon	134969238	134969338	1000	-	.	gene_id "MSTRG.168692"; transcript_id "MSTRG.168692.6"; exon_number "10";
chr6	StringTie	exon	134978679	134978787	1000	-	.	gene_id "MSTRG.168692"; transcript_id "MSTRG.168692.6"; exon_number "11";
chr6	StringTie	exon	134979178	134979268	1000	-	.	gene_id "MSTRG.168692"; transcript_id "MSTRG.168692.6"; exon_number "12";
chr6	StringTie	exon	134982458	134982562	1000	-	.	gene_id "MSTRG.168692"; transcript_id "MSTRG.168692.6"; exon_number "13";
chr6	StringTie	exon	134985341	134985409	1000	-	.	gene_id "MSTRG.168692"; transcript_id "MSTRG.168692.6"; exon_number "14";
chr6	StringTie	exon	134986066	134986183	1000	-	.	gene_id "MSTRG.168692"; transcript_id "MSTRG.168692.6"; exon_number "15";
chr6	StringTie	exon	134986736	134986810	1000	-	.	gene_id "MSTRG.168692"; transcript_id "MSTRG.168692.6"; exon_number "16";
chr6	StringTie	exon	134987645	134987791	1000	-	.	gene_id "MSTRG.168692"; transcript_id "MSTRG.168692.6"; exon_number "17";
chr6	StringTie	exon	134993758	134993875	1000	-	.	gene_id "MSTRG.168692"; transcript_id "MSTRG.168692.6"; exon_number "18";
chr6	StringTie	exon	134996777	134996942	1000	-	.	gene_id "MSTRG.168692"; transcript_id "MSTRG.168692.6"; exon_number "19";
chr6	StringTie	exon	134997397	134997656	1000	-	.	gene_id "MSTRG.168692"; transcript_id "MSTRG.168692.6"; exon_number "20";
chr6	StringTie	exon	135002734	135002842	1000	-	.	gene_id "MSTRG.168692"; transcript_id "MSTRG.168692.6"; exon_number "21";
chr6	StringTie	exon	135026854	135028370	1000	-	.	gene_id "MSTRG.168692"; transcript_id "MSTRG.168692.6"; exon_number "22";
chr6	StringTie	transcript	135030774	135054886	1000	-	.	gene_id "MSTRG.168692"; transcript_id "MSTRG.168692.61";
chr6	StringTie	exon	135030774	135031132	1000	-	.	gene_id "MSTRG.168692"; transcript_id "MSTRG.168692.61"; exon_number "1";
chr6	StringTie	exon	135039573	135039767	1000	-	.	gene_id "MSTRG.168692"; transcript_id "MSTRG.168692.61"; exon_number "2";
chr6	StringTie	exon	135042001	135042126	1000	-	.	gene_id "MSTRG.168692"; transcript_id "MSTRG.168692.61"; exon_number "3";
chr6	StringTie	exon	135050582	135050647	1000	-	.	gene_id "MSTRG.168692"; transcript_id "MSTRG.168692.61"; exon_number "4";
chr6	StringTie	exon	135054649	135054886	1000	-	.	gene_id "MSTRG.168692"; transcript_id "MSTRG.168692.61"; exon_number "5";
chr6	StringTie	transcript	135034194	135054892	1000	-	.	gene_id "MSTRG.168692"; transcript_id "MSTRG.168692.62";
chr6	StringTie	exon	135034194	135034616	1000	-	.	gene_id "MSTRG.168692"; transcript_id "MSTRG.168692.62"; exon_number "1";
chr6	StringTie	exon	135039573	135039767	1000	-	.	gene_id "MSTRG.168692"; transcript_id "MSTRG.168692.62"; exon_number "2";
chr6	StringTie	exon	135041989	135042126	1000	-	.	gene_id "MSTRG.168692"; transcript_id "MSTRG.168692.62"; exon_number "3";
chr6	StringTie	exon	135050582	135050647	1000	-	.	gene_id "MSTRG.168692"; transcript_id "MSTRG.168692.62"; exon_number "4";
chr6	StringTie	exon	135054649	135054892	1000	-	.	gene_id "MSTRG.168692"; transcript_id "MSTRG.168692.62"; exon_number "5";
chr6	StringTie	transcript	135034323	135054861	1000	-	.	gene_id "MSTRG.168692"; transcript_id "MSTRG.168692.63";
chr6	StringTie	exon	135034323	135034474	1000	-	.	gene_id "MSTRG.168692"; transcript_id "MSTRG.168692.63"; exon_number "1";
chr6	StringTie	exon	135039573	135039767	1000	-	.	gene_id "MSTRG.168692"; transcript_id "MSTRG.168692.63"; exon_number "2";
chr6	StringTie	exon	135042001	135042126	1000	-	.	gene_id "MSTRG.168692"; transcript_id "MSTRG.168692.63"; exon_number "3";
chr6	StringTie	exon	135050582	135050647	1000	-	.	gene_id "MSTRG.168692"; transcript_id "MSTRG.168692.63"; exon_number "4";
chr6	StringTie	exon	135054649	135054861	1000	-	.	gene_id "MSTRG.168692"; transcript_id "MSTRG.168692.63"; exon_number "5";
chr6	StringTie	transcript	135034543	135054879	1000	-	.	gene_id "MSTRG.168692"; transcript_id "MSTRG.168692.64";
chr6	StringTie	exon	135034543	135034650	1000	-	.	gene_id "MSTRG.168692"; transcript_id "MSTRG.168692.64"; exon_number "1";
chr6	StringTie	exon	135039573	135039767	1000	-	.	gene_id "MSTRG.168692"; transcript_id "MSTRG.168692.64"; exon_number "2";
chr6	StringTie	exon	135042001	135042126	1000	-	.	gene_id "MSTRG.168692"; transcript_id "MSTRG.168692.64"; exon_number "3";
chr6	StringTie	exon	135050582	135050647	1000	-	.	gene_id "MSTRG.168692"; transcript_id "MSTRG.168692.64"; exon_number "4";
chr6	StringTie	exon	135054649	135054879	1000	-	.	gene_id "MSTRG.168692"; transcript_id "MSTRG.168692.64"; exon_number "5";
chr6	StringTie	transcript	135035891	135054861	1000	-	.	gene_id "MSTRG.168692"; transcript_id "MSTRG.168692.66";
chr6	StringTie	exon	135035891	135038103	1000	-	.	gene_id "MSTRG.168692"; transcript_id "MSTRG.168692.66"; exon_number "1";
chr6	StringTie	exon	135039571	135039767	1000	-	.	gene_id "MSTRG.168692"; transcript_id "MSTRG.168692.66"; exon_number "2";
chr6	StringTie	exon	135042001	135042126	1000	-	.	gene_id "MSTRG.168692"; transcript_id "MSTRG.168692.66"; exon_number "3";
chr6	StringTie	exon	135050582	135050647	1000	-	.	gene_id "MSTRG.168692"; transcript_id "MSTRG.168692.66"; exon_number "4";
chr6	StringTie	exon	135054649	135054861	1000	-	.	gene_id "MSTRG.168692"; transcript_id "MSTRG.168692.66"; exon_number "5";
chr6	StringTie	transcript	135035910	135054891	1000	-	.	gene_id "MSTRG.168692"; transcript_id "MSTRG.168692.67";
chr6	StringTie	exon	135035910	135038031	1000	-	.	gene_id "MSTRG.168692"; transcript_id "MSTRG.168692.67"; exon_number "1";
chr6	StringTie	exon	135039573	135039767	1000	-	.	gene_id "MSTRG.168692"; transcript_id "MSTRG.168692.67"; exon_number "2";
chr6	StringTie	exon	135041989	135042126	1000	-	.	gene_id "MSTRG.168692"; transcript_id "MSTRG.168692.67"; exon_number "3";
chr6	StringTie	exon	135050582	135050647	1000	-	.	gene_id "MSTRG.168692"; transcript_id "MSTRG.168692.67"; exon_number "4";
chr6	StringTie	exon	135054649	135054891	1000	-	.	gene_id "MSTRG.168692"; transcript_id "MSTRG.168692.67"; exon_number "5";
chr6	StringTie	transcript	135035915	135054864	1000	-	.	gene_id "MSTRG.168692"; transcript_id "MSTRG.168692.68";
chr6	StringTie	exon	135035915	135036794	1000	-	.	gene_id "MSTRG.168692"; transcript_id "MSTRG.168692.68"; exon_number "1";
chr6	StringTie	exon	135037811	135038026	1000	-	.	gene_id "MSTRG.168692"; transcript_id "MSTRG.168692.68"; exon_number "2";
chr6	StringTie	exon	135039573	135039767	1000	-	.	gene_id "MSTRG.168692"; transcript_id "MSTRG.168692.68"; exon_number "3";
chr6	StringTie	exon	135042001	135042126	1000	-	.	gene_id "MSTRG.168692"; transcript_id "MSTRG.168692.68"; exon_number "4";
chr6	StringTie	exon	135050582	135050647	1000	-	.	gene_id "MSTRG.168692"; transcript_id "MSTRG.168692.68"; exon_number "5";
chr6	StringTie	exon	135054649	135054864	1000	-	.	gene_id "MSTRG.168692"; transcript_id "MSTRG.168692.68"; exon_number "6";
chr6	StringTie	transcript	134917216	134952318	1000	-	.	gene_id "MSTRG.168692"; transcript_id "MSTRG.168692.7";
chr6	StringTie	exon	134917216	134918867	1000	-	.	gene_id "MSTRG.168692"; transcript_id "MSTRG.168692.7"; exon_number "1";
chr6	StringTie	exon	134932776	134933032	1000	-	.	gene_id "MSTRG.168692"; transcript_id "MSTRG.168692.7"; exon_number "2";
chr6	StringTie	exon	134939266	134939415	1000	-	.	gene_id "MSTRG.168692"; transcript_id "MSTRG.168692.7"; exon_number "3";
chr6	StringTie	exon	134942409	134942564	1000	-	.	gene_id "MSTRG.168692"; transcript_id "MSTRG.168692.7"; exon_number "4";
chr6	StringTie	exon	134943819	134943966	1000	-	.	gene_id "MSTRG.168692"; transcript_id "MSTRG.168692.7"; exon_number "5";
chr6	StringTie	exon	134949916	134949988	1000	-	.	gene_id "MSTRG.168692"; transcript_id "MSTRG.168692.7"; exon_number "6";
chr6	StringTie	exon	134950628	134950758	1000	-	.	gene_id "MSTRG.168692"; transcript_id "MSTRG.168692.7"; exon_number "7";
chr6	StringTie	exon	134951491	134952318	1000	-	.	gene_id "MSTRG.168692"; transcript_id "MSTRG.168692.7"; exon_number "8";
chr6	StringTie	transcript	135038073	135054809	1000	-	.	gene_id "MSTRG.168692"; transcript_id "MSTRG.168692.71";
chr6	StringTie	exon	135038073	135038093	1000	-	.	gene_id "MSTRG.168692"; transcript_id "MSTRG.168692.71"; exon_number "1";
chr6	StringTie	exon	135039573	135039767	1000	-	.	gene_id "MSTRG.168692"; transcript_id "MSTRG.168692.71"; exon_number "2";
chr6	StringTie	exon	135042001	135042126	1000	-	.	gene_id "MSTRG.168692"; transcript_id "MSTRG.168692.71"; exon_number "3";
chr6	StringTie	exon	135050582	135050647	1000	-	.	gene_id "MSTRG.168692"; transcript_id "MSTRG.168692.71"; exon_number "4";
chr6	StringTie	exon	135054649	135054809	1000	-	.	gene_id "MSTRG.168692"; transcript_id "MSTRG.168692.71"; exon_number "5";
chr6	StringTie	transcript	135038176	135054811	1000	-	.	gene_id "MSTRG.168692"; transcript_id "MSTRG.168692.72";
chr6	StringTie	exon	135038176	135038191	1000	-	.	gene_id "MSTRG.168692"; transcript_id "MSTRG.168692.72"; exon_number "1";
chr6	StringTie	exon	135039573	135039767	1000	-	.	gene_id "MSTRG.168692"; transcript_id "MSTRG.168692.72"; exon_number "2";
chr6	StringTie	exon	135042001	135042126	1000	-	.	gene_id "MSTRG.168692"; transcript_id "MSTRG.168692.72"; exon_number "3";
chr6	StringTie	exon	135050582	135050647	1000	-	.	gene_id "MSTRG.168692"; transcript_id "MSTRG.168692.72"; exon_number "4";
chr6	StringTie	exon	135054649	135054811	1000	-	.	gene_id "MSTRG.168692"; transcript_id "MSTRG.168692.72"; exon_number "5";
chr6	StringTie	transcript	135084436	135103073	1000	-	.	gene_id "MSTRG.168692"; transcript_id "MSTRG.168692.73";
chr6	StringTie	exon	135084436	135084720	1000	-	.	gene_id "MSTRG.168692"; transcript_id "MSTRG.168692.73"; exon_number "1";
chr6	StringTie	exon	135102928	135103073	1000	-	.	gene_id "MSTRG.168692"; transcript_id "MSTRG.168692.73"; exon_number "2";
chr6	StringTie	transcript	134917256	134944235	1000	-	.	gene_id "MSTRG.168692"; transcript_id "MSTRG.168692.8";
chr6	StringTie	exon	134917256	134918867	1000	-	.	gene_id "MSTRG.168692"; transcript_id "MSTRG.168692.8"; exon_number "1";
chr6	StringTie	exon	134929054	134929215	1000	-	.	gene_id "MSTRG.168692"; transcript_id "MSTRG.168692.8"; exon_number "2";
chr6	StringTie	exon	134932776	134933032	1000	-	.	gene_id "MSTRG.168692"; transcript_id "MSTRG.168692.8"; exon_number "3";
chr6	StringTie	exon	134939266	134939415	1000	-	.	gene_id "MSTRG.168692"; transcript_id "MSTRG.168692.8"; exon_number "4";
chr6	StringTie	exon	134940194	134940221	1000	-	.	gene_id "MSTRG.168692"; transcript_id "MSTRG.168692.8"; exon_number "5";
chr6	StringTie	exon	134942409	134942564	1000	-	.	gene_id "MSTRG.168692"; transcript_id "MSTRG.168692.8"; exon_number "6";
chr6	StringTie	exon	134943819	134944235	1000	-	.	gene_id "MSTRG.168692"; transcript_id "MSTRG.168692.8"; exon_number "7";
chr6	StringTie	transcript	134917313	134952678	1000	-	.	gene_id "MSTRG.168692"; transcript_id "MSTRG.168692.9";
chr6	StringTie	exon	134917313	134918867	1000	-	.	gene_id "MSTRG.168692"; transcript_id "MSTRG.168692.9"; exon_number "1";
chr6	StringTie	exon	134932776	134933032	1000	-	.	gene_id "MSTRG.168692"; transcript_id "MSTRG.168692.9"; exon_number "2";
chr6	StringTie	exon	134939266	134939415	1000	-	.	gene_id "MSTRG.168692"; transcript_id "MSTRG.168692.9"; exon_number "3";
chr6	StringTie	exon	134942409	134942564	1000	-	.	gene_id "MSTRG.168692"; transcript_id "MSTRG.168692.9"; exon_number "4";
chr6	StringTie	exon	134943819	134943966	1000	-	.	gene_id "MSTRG.168692"; transcript_id "MSTRG.168692.9"; exon_number "5";
chr6	StringTie	exon	134950628	134950758	1000	-	.	gene_id "MSTRG.168692"; transcript_id "MSTRG.168692.9"; exon_number "6";
chr6	StringTie	exon	134951491	134952678	1000	-	.	gene_id "MSTRG.168692"; transcript_id "MSTRG.168692.9"; exon_number "7";
chr6	StringTie	transcript	134941392	134942450	1000	+	.	gene_id "MSTRG.168693"; transcript_id "ENST00000416448"; gene_name "RP11-349J5.2"; ref_gene_id "ENSG00000240056";
chr6	StringTie	exon	134941392	134941438	1000	+	.	gene_id "MSTRG.168693"; transcript_id "ENST00000416448"; exon_number "1"; gene_name "RP11-349J5.2"; ref_gene_id "ENSG00000240056";
chr6	StringTie	exon	134942210	134942450	1000	+	.	gene_id "MSTRG.168693"; transcript_id "ENST00000416448"; exon_number "2"; gene_name "RP11-349J5.2"; ref_gene_id "ENSG00000240056";
chr6	StringTie	transcript	134979338	134979432	1000	-	.	gene_id "MSTRG.168694"; transcript_id "ENST00000637030"; gene_name "MIR3662"; ref_gene_id "ENSG00000283409";
chr6	StringTie	exon	134979338	134979432	1000	-	.	gene_id "MSTRG.168694"; transcript_id "ENST00000637030"; exon_number "1"; gene_name "MIR3662"; ref_gene_id "ENSG00000283409";
chr6	StringTie	transcript	135055033	135060550	1000	+	.	gene_id "MSTRG.168695"; transcript_id "ENST00000447508"; gene_name "CTA-212D2.2"; ref_gene_id "ENSG00000232876";
chr6	StringTie	exon	135055033	135055486	1000	+	.	gene_id "MSTRG.168695"; transcript_id "ENST00000447508"; exon_number "1"; gene_name "CTA-212D2.2"; ref_gene_id "ENSG00000232876";
chr6	StringTie	exon	135060215	135060550	1000	+	.	gene_id "MSTRG.168695"; transcript_id "ENST00000447508"; exon_number "2"; gene_name "CTA-212D2.2"; ref_gene_id "ENSG00000232876";
chr6	StringTie	transcript	135054991	135061341	1000	+	.	gene_id "MSTRG.168695"; transcript_id "MSTRG.168695.1";
chr6	StringTie	exon	135054991	135055486	1000	+	.	gene_id "MSTRG.168695"; transcript_id "MSTRG.168695.1"; exon_number "1";
chr6	StringTie	exon	135060223	135061341	1000	+	.	gene_id "MSTRG.168695"; transcript_id "MSTRG.168695.1"; exon_number "2";
chr6	StringTie	transcript	135057382	135060509	1000	+	.	gene_id "MSTRG.168695"; transcript_id "MSTRG.168695.3";
chr6	StringTie	exon	135057382	135057425	1000	+	.	gene_id "MSTRG.168695"; transcript_id "MSTRG.168695.3"; exon_number "1";
chr6	StringTie	exon	135060215	135060509	1000	+	.	gene_id "MSTRG.168695"; transcript_id "MSTRG.168695.3"; exon_number "2";
chr6	StringTie	transcript	135062342	135062615	1000	.	.	gene_id "MSTRG.168696"; transcript_id "MSTRG.168696.1";
chr6	StringTie	exon	135062342	135062615	1000	.	.	gene_id "MSTRG.168696"; transcript_id "MSTRG.168696.1"; exon_number "1";
chr6	StringTie	transcript	135065324	135065538	1000	.	.	gene_id "MSTRG.168697"; transcript_id "MSTRG.168697.1";
chr6	StringTie	exon	135065324	135065538	1000	.	.	gene_id "MSTRG.168697"; transcript_id "MSTRG.168697.1"; exon_number "1";
chr6	StringTie	transcript	135068113	135073226	1000	.	.	gene_id "MSTRG.168698"; transcript_id "MSTRG.168698.1";
chr6	StringTie	exon	135068113	135073226	1000	.	.	gene_id "MSTRG.168698"; transcript_id "MSTRG.168698.1"; exon_number "1";
chr6	StringTie	transcript	135076273	135076692	1000	.	.	gene_id "MSTRG.168699"; transcript_id "MSTRG.168699.1";
chr6	StringTie	exon	135076273	135076692	1000	.	.	gene_id "MSTRG.168699"; transcript_id "MSTRG.168699.1"; exon_number "1";
chr1	StringTie	transcript	22775178	22913752	1000	+	.	gene_id "MSTRG.1687"; transcript_id "ENST00000374627"; gene_name "EPHB2"; ref_gene_id "ENSG00000133216";
chr1	StringTie	exon	22775178	22775244	1000	+	.	gene_id "MSTRG.1687"; transcript_id "ENST00000374627"; exon_number "1"; gene_name "EPHB2"; ref_gene_id "ENSG00000133216";
chr1	StringTie	exon	22781421	22781485	1000	+	.	gene_id "MSTRG.1687"; transcript_id "ENST00000374627"; exon_number "2"; gene_name "EPHB2"; ref_gene_id "ENSG00000133216";
chr1	StringTie	exon	22784392	22785076	1000	+	.	gene_id "MSTRG.1687"; transcript_id "ENST00000374627"; exon_number "3"; gene_name "EPHB2"; ref_gene_id "ENSG00000133216";
chr1	StringTie	exon	22863037	22863192	1000	+	.	gene_id "MSTRG.1687"; transcript_id "ENST00000374627"; exon_number "4"; gene_name "EPHB2"; ref_gene_id "ENSG00000133216";
chr1	StringTie	exon	22864877	22865212	1000	+	.	gene_id "MSTRG.1687"; transcript_id "ENST00000374627"; exon_number "5"; gene_name "EPHB2"; ref_gene_id "ENSG00000133216";
chr1	StringTie	exon	22882359	22882483	1000	+	.	gene_id "MSTRG.1687"; transcript_id "ENST00000374627"; exon_number "6"; gene_name "EPHB2"; ref_gene_id "ENSG00000133216";
chr1	StringTie	exon	22892881	22893046	1000	+	.	gene_id "MSTRG.1687"; transcript_id "ENST00000374627"; exon_number "7"; gene_name "EPHB2"; ref_gene_id "ENSG00000133216";
chr1	StringTie	exon	22895472	22895580	1000	+	.	gene_id "MSTRG.1687"; transcript_id "ENST00000374627"; exon_number "8"; gene_name "EPHB2"; ref_gene_id "ENSG00000133216";
chr1	StringTie	exon	22896414	22896478	1000	+	.	gene_id "MSTRG.1687"; transcript_id "ENST00000374627"; exon_number "9"; gene_name "EPHB2"; ref_gene_id "ENSG00000133216";
chr1	StringTie	exon	22905987	22906109	1000	+	.	gene_id "MSTRG.1687"; transcript_id "ENST00000374627"; exon_number "10"; gene_name "EPHB2"; ref_gene_id "ENSG00000133216";
chr1	StringTie	exon	22906710	22906957	1000	+	.	gene_id "MSTRG.1687"; transcript_id "ENST00000374627"; exon_number "11"; gene_name "EPHB2"; ref_gene_id "ENSG00000133216";
chr1	StringTie	exon	22907953	22908168	1000	+	.	gene_id "MSTRG.1687"; transcript_id "ENST00000374627"; exon_number "12"; gene_name "EPHB2"; ref_gene_id "ENSG00000133216";
chr1	StringTie	exon	22909022	22909171	1000	+	.	gene_id "MSTRG.1687"; transcript_id "ENST00000374627"; exon_number "13"; gene_name "EPHB2"; ref_gene_id "ENSG00000133216";
chr1	StringTie	exon	22910382	22910575	1000	+	.	gene_id "MSTRG.1687"; transcript_id "ENST00000374627"; exon_number "14"; gene_name "EPHB2"; ref_gene_id "ENSG00000133216";
chr1	StringTie	exon	22912444	22913752	1000	+	.	gene_id "MSTRG.1687"; transcript_id "ENST00000374627"; exon_number "15"; gene_name "EPHB2"; ref_gene_id "ENSG00000133216";
chr1	StringTie	transcript	22710965	22913743	1000	+	.	gene_id "MSTRG.1687"; transcript_id "ENST00000374630"; gene_name "EPHB2"; ref_gene_id "ENSG00000133216";
chr1	StringTie	exon	22710965	22711043	1000	+	.	gene_id "MSTRG.1687"; transcript_id "ENST00000374630"; exon_number "1"; gene_name "EPHB2"; ref_gene_id "ENSG00000133216";
chr1	StringTie	exon	22781421	22781485	1000	+	.	gene_id "MSTRG.1687"; transcript_id "ENST00000374630"; exon_number "2"; gene_name "EPHB2"; ref_gene_id "ENSG00000133216";
chr1	StringTie	exon	22784392	22785076	1000	+	.	gene_id "MSTRG.1687"; transcript_id "ENST00000374630"; exon_number "3"; gene_name "EPHB2"; ref_gene_id "ENSG00000133216";
chr1	StringTie	exon	22863037	22863192	1000	+	.	gene_id "MSTRG.1687"; transcript_id "ENST00000374630"; exon_number "4"; gene_name "EPHB2"; ref_gene_id "ENSG00000133216";
chr1	StringTie	exon	22864877	22865212	1000	+	.	gene_id "MSTRG.1687"; transcript_id "ENST00000374630"; exon_number "5"; gene_name "EPHB2"; ref_gene_id "ENSG00000133216";
chr1	StringTie	exon	22882359	22882483	1000	+	.	gene_id "MSTRG.1687"; transcript_id "ENST00000374630"; exon_number "6"; gene_name "EPHB2"; ref_gene_id "ENSG00000133216";
chr1	StringTie	exon	22892884	22893046	1000	+	.	gene_id "MSTRG.1687"; transcript_id "ENST00000374630"; exon_number "7"; gene_name "EPHB2"; ref_gene_id "ENSG00000133216";
chr1	StringTie	exon	22895472	22895580	1000	+	.	gene_id "MSTRG.1687"; transcript_id "ENST00000374630"; exon_number "8"; gene_name "EPHB2"; ref_gene_id "ENSG00000133216";
chr1	StringTie	exon	22896414	22896478	1000	+	.	gene_id "MSTRG.1687"; transcript_id "ENST00000374630"; exon_number "9"; gene_name "EPHB2"; ref_gene_id "ENSG00000133216";
chr1	StringTie	exon	22905987	22906109	1000	+	.	gene_id "MSTRG.1687"; transcript_id "ENST00000374630"; exon_number "10"; gene_name "EPHB2"; ref_gene_id "ENSG00000133216";
chr1	StringTie	exon	22906710	22906957	1000	+	.	gene_id "MSTRG.1687"; transcript_id "ENST00000374630"; exon_number "11"; gene_name "EPHB2"; ref_gene_id "ENSG00000133216";
chr1	StringTie	exon	22907953	22908168	1000	+	.	gene_id "MSTRG.1687"; transcript_id "ENST00000374630"; exon_number "12"; gene_name "EPHB2"; ref_gene_id "ENSG00000133216";
chr1	StringTie	exon	22909022	22909171	1000	+	.	gene_id "MSTRG.1687"; transcript_id "ENST00000374630"; exon_number "13"; gene_name "EPHB2"; ref_gene_id "ENSG00000133216";
chr1	StringTie	exon	22910382	22910575	1000	+	.	gene_id "MSTRG.1687"; transcript_id "ENST00000374630"; exon_number "14"; gene_name "EPHB2"; ref_gene_id "ENSG00000133216";
chr1	StringTie	exon	22912444	22912599	1000	+	.	gene_id "MSTRG.1687"; transcript_id "ENST00000374630"; exon_number "15"; gene_name "EPHB2"; ref_gene_id "ENSG00000133216";
chr1	StringTie	exon	22913462	22913743	1000	+	.	gene_id "MSTRG.1687"; transcript_id "ENST00000374630"; exon_number "16"; gene_name "EPHB2"; ref_gene_id "ENSG00000133216";
chr1	StringTie	transcript	22710970	22914270	1000	+	.	gene_id "MSTRG.1687"; transcript_id "ENST00000374632"; gene_name "EPHB2"; ref_gene_id "ENSG00000133216";
chr1	StringTie	exon	22710970	22711043	1000	+	.	gene_id "MSTRG.1687"; transcript_id "ENST00000374632"; exon_number "1"; gene_name "EPHB2"; ref_gene_id "ENSG00000133216";
chr1	StringTie	exon	22781421	22781485	1000	+	.	gene_id "MSTRG.1687"; transcript_id "ENST00000374632"; exon_number "2"; gene_name "EPHB2"; ref_gene_id "ENSG00000133216";
chr1	StringTie	exon	22784392	22785076	1000	+	.	gene_id "MSTRG.1687"; transcript_id "ENST00000374632"; exon_number "3"; gene_name "EPHB2"; ref_gene_id "ENSG00000133216";
chr1	StringTie	exon	22863037	22863192	1000	+	.	gene_id "MSTRG.1687"; transcript_id "ENST00000374632"; exon_number "4"; gene_name "EPHB2"; ref_gene_id "ENSG00000133216";
chr1	StringTie	exon	22864877	22865212	1000	+	.	gene_id "MSTRG.1687"; transcript_id "ENST00000374632"; exon_number "5"; gene_name "EPHB2"; ref_gene_id "ENSG00000133216";
chr1	StringTie	exon	22882359	22882483	1000	+	.	gene_id "MSTRG.1687"; transcript_id "ENST00000374632"; exon_number "6"; gene_name "EPHB2"; ref_gene_id "ENSG00000133216";
chr1	StringTie	exon	22892884	22893046	1000	+	.	gene_id "MSTRG.1687"; transcript_id "ENST00000374632"; exon_number "7"; gene_name "EPHB2"; ref_gene_id "ENSG00000133216";
chr1	StringTie	exon	22895472	22895580	1000	+	.	gene_id "MSTRG.1687"; transcript_id "ENST00000374632"; exon_number "8"; gene_name "EPHB2"; ref_gene_id "ENSG00000133216";
chr1	StringTie	exon	22896411	22896478	1000	+	.	gene_id "MSTRG.1687"; transcript_id "ENST00000374632"; exon_number "9"; gene_name "EPHB2"; ref_gene_id "ENSG00000133216";
chr1	StringTie	exon	22905987	22906109	1000	+	.	gene_id "MSTRG.1687"; transcript_id "ENST00000374632"; exon_number "10"; gene_name "EPHB2"; ref_gene_id "ENSG00000133216";
chr1	StringTie	exon	22906710	22906957	1000	+	.	gene_id "MSTRG.1687"; transcript_id "ENST00000374632"; exon_number "11"; gene_name "EPHB2"; ref_gene_id "ENSG00000133216";
chr1	StringTie	exon	22907953	22908168	1000	+	.	gene_id "MSTRG.1687"; transcript_id "ENST00000374632"; exon_number "12"; gene_name "EPHB2"; ref_gene_id "ENSG00000133216";
chr1	StringTie	exon	22909022	22909171	1000	+	.	gene_id "MSTRG.1687"; transcript_id "ENST00000374632"; exon_number "13"; gene_name "EPHB2"; ref_gene_id "ENSG00000133216";
chr1	StringTie	exon	22910382	22910575	1000	+	.	gene_id "MSTRG.1687"; transcript_id "ENST00000374632"; exon_number "14"; gene_name "EPHB2"; ref_gene_id "ENSG00000133216";
chr1	StringTie	exon	22912444	22912599	1000	+	.	gene_id "MSTRG.1687"; transcript_id "ENST00000374632"; exon_number "15"; gene_name "EPHB2"; ref_gene_id "ENSG00000133216";
chr1	StringTie	exon	22913462	22914270	1000	+	.	gene_id "MSTRG.1687"; transcript_id "ENST00000374632"; exon_number "16"; gene_name "EPHB2"; ref_gene_id "ENSG00000133216";
chr1	StringTie	transcript	22710965	22921500	1000	+	.	gene_id "MSTRG.1687"; transcript_id "ENST00000400191"; gene_name "EPHB2"; ref_gene_id "ENSG00000133216";
chr1	StringTie	exon	22710965	22711043	1000	+	.	gene_id "MSTRG.1687"; transcript_id "ENST00000400191"; exon_number "1"; gene_name "EPHB2"; ref_gene_id "ENSG00000133216";
chr1	StringTie	exon	22781421	22781485	1000	+	.	gene_id "MSTRG.1687"; transcript_id "ENST00000400191"; exon_number "2"; gene_name "EPHB2"; ref_gene_id "ENSG00000133216";
chr1	StringTie	exon	22784392	22785076	1000	+	.	gene_id "MSTRG.1687"; transcript_id "ENST00000400191"; exon_number "3"; gene_name "EPHB2"; ref_gene_id "ENSG00000133216";
chr1	StringTie	exon	22863037	22863192	1000	+	.	gene_id "MSTRG.1687"; transcript_id "ENST00000400191"; exon_number "4"; gene_name "EPHB2"; ref_gene_id "ENSG00000133216";
chr1	StringTie	exon	22864877	22865212	1000	+	.	gene_id "MSTRG.1687"; transcript_id "ENST00000400191"; exon_number "5"; gene_name "EPHB2"; ref_gene_id "ENSG00000133216";
chr1	StringTie	exon	22882359	22882483	1000	+	.	gene_id "MSTRG.1687"; transcript_id "ENST00000400191"; exon_number "6"; gene_name "EPHB2"; ref_gene_id "ENSG00000133216";
chr1	StringTie	exon	22892884	22893046	1000	+	.	gene_id "MSTRG.1687"; transcript_id "ENST00000400191"; exon_number "7"; gene_name "EPHB2"; ref_gene_id "ENSG00000133216";
chr1	StringTie	exon	22895472	22895580	1000	+	.	gene_id "MSTRG.1687"; transcript_id "ENST00000400191"; exon_number "8"; gene_name "EPHB2"; ref_gene_id "ENSG00000133216";
chr1	StringTie	exon	22896414	22896478	1000	+	.	gene_id "MSTRG.1687"; transcript_id "ENST00000400191"; exon_number "9"; gene_name "EPHB2"; ref_gene_id "ENSG00000133216";
chr1	StringTie	exon	22905987	22906109	1000	+	.	gene_id "MSTRG.1687"; transcript_id "ENST00000400191"; exon_number "10"; gene_name "EPHB2"; ref_gene_id "ENSG00000133216";
chr1	StringTie	exon	22906710	22906957	1000	+	.	gene_id "MSTRG.1687"; transcript_id "ENST00000400191"; exon_number "11"; gene_name "EPHB2"; ref_gene_id "ENSG00000133216";
chr1	StringTie	exon	22907953	22908168	1000	+	.	gene_id "MSTRG.1687"; transcript_id "ENST00000400191"; exon_number "12"; gene_name "EPHB2"; ref_gene_id "ENSG00000133216";
chr1	StringTie	exon	22909022	22909171	1000	+	.	gene_id "MSTRG.1687"; transcript_id "ENST00000400191"; exon_number "13"; gene_name "EPHB2"; ref_gene_id "ENSG00000133216";
chr1	StringTie	exon	22910382	22910575	1000	+	.	gene_id "MSTRG.1687"; transcript_id "ENST00000400191"; exon_number "14"; gene_name "EPHB2"; ref_gene_id "ENSG00000133216";
chr1	StringTie	exon	22912444	22912599	1000	+	.	gene_id "MSTRG.1687"; transcript_id "ENST00000400191"; exon_number "15"; gene_name "EPHB2"; ref_gene_id "ENSG00000133216";
chr1	StringTie	exon	22913462	22913564	1000	+	.	gene_id "MSTRG.1687"; transcript_id "ENST00000400191"; exon_number "16"; gene_name "EPHB2"; ref_gene_id "ENSG00000133216";
chr1	StringTie	exon	22913658	22921500	1000	+	.	gene_id "MSTRG.1687"; transcript_id "ENST00000400191"; exon_number "17"; gene_name "EPHB2"; ref_gene_id "ENSG00000133216";
chr1	StringTie	transcript	22800240	22896478	1000	+	.	gene_id "MSTRG.1687"; transcript_id "ENST00000465676"; gene_name "EPHB2"; ref_gene_id "ENSG00000133216";
chr1	StringTie	exon	22800240	22800291	1000	+	.	gene_id "MSTRG.1687"; transcript_id "ENST00000465676"; exon_number "1"; gene_name "EPHB2"; ref_gene_id "ENSG00000133216";
chr1	StringTie	exon	22863037	22863192	1000	+	.	gene_id "MSTRG.1687"; transcript_id "ENST00000465676"; exon_number "2"; gene_name "EPHB2"; ref_gene_id "ENSG00000133216";
chr1	StringTie	exon	22864877	22865212	1000	+	.	gene_id "MSTRG.1687"; transcript_id "ENST00000465676"; exon_number "3"; gene_name "EPHB2"; ref_gene_id "ENSG00000133216";
chr1	StringTie	exon	22882359	22882483	1000	+	.	gene_id "MSTRG.1687"; transcript_id "ENST00000465676"; exon_number "4"; gene_name "EPHB2"; ref_gene_id "ENSG00000133216";
chr1	StringTie	exon	22892884	22893046	1000	+	.	gene_id "MSTRG.1687"; transcript_id "ENST00000465676"; exon_number "5"; gene_name "EPHB2"; ref_gene_id "ENSG00000133216";
chr1	StringTie	exon	22895472	22895580	1000	+	.	gene_id "MSTRG.1687"; transcript_id "ENST00000465676"; exon_number "6"; gene_name "EPHB2"; ref_gene_id "ENSG00000133216";
chr1	StringTie	exon	22896414	22896478	1000	+	.	gene_id "MSTRG.1687"; transcript_id "ENST00000465676"; exon_number "7"; gene_name "EPHB2"; ref_gene_id "ENSG00000133216";
chr1	StringTie	transcript	22865159	22882840	1000	+	.	gene_id "MSTRG.1687"; transcript_id "ENST00000490436"; gene_name "EPHB2"; ref_gene_id "ENSG00000133216";
chr1	StringTie	exon	22865159	22865212	1000	+	.	gene_id "MSTRG.1687"; transcript_id "ENST00000490436"; exon_number "1"; gene_name "EPHB2"; ref_gene_id "ENSG00000133216";
chr1	StringTie	exon	22882359	22882840	1000	+	.	gene_id "MSTRG.1687"; transcript_id "ENST00000490436"; exon_number "2"; gene_name "EPHB2"; ref_gene_id "ENSG00000133216";
chr1	StringTie	transcript	22710839	22891265	1000	+	.	gene_id "MSTRG.1687"; transcript_id "ENST00000544305"; gene_name "EPHB2"; ref_gene_id "ENSG00000133216";
chr1	StringTie	exon	22710839	22711043	1000	+	.	gene_id "MSTRG.1687"; transcript_id "ENST00000544305"; exon_number "1"; gene_name "EPHB2"; ref_gene_id "ENSG00000133216";
chr1	StringTie	exon	22781421	22781485	1000	+	.	gene_id "MSTRG.1687"; transcript_id "ENST00000544305"; exon_number "2"; gene_name "EPHB2"; ref_gene_id "ENSG00000133216";
chr1	StringTie	exon	22784392	22785076	1000	+	.	gene_id "MSTRG.1687"; transcript_id "ENST00000544305"; exon_number "3"; gene_name "EPHB2"; ref_gene_id "ENSG00000133216";
chr1	StringTie	exon	22863037	22863192	1000	+	.	gene_id "MSTRG.1687"; transcript_id "ENST00000544305"; exon_number "4"; gene_name "EPHB2"; ref_gene_id "ENSG00000133216";
chr1	StringTie	exon	22864877	22865212	1000	+	.	gene_id "MSTRG.1687"; transcript_id "ENST00000544305"; exon_number "5"; gene_name "EPHB2"; ref_gene_id "ENSG00000133216";
chr1	StringTie	exon	22882359	22882483	1000	+	.	gene_id "MSTRG.1687"; transcript_id "ENST00000544305"; exon_number "6"; gene_name "EPHB2"; ref_gene_id "ENSG00000133216";
chr1	StringTie	exon	22891129	22891265	1000	+	.	gene_id "MSTRG.1687"; transcript_id "ENST00000544305"; exon_number "7"; gene_name "EPHB2"; ref_gene_id "ENSG00000133216";
chr1	StringTie	transcript	22710337	22920845	1000	+	.	gene_id "MSTRG.1687"; transcript_id "MSTRG.1687.1";
chr1	StringTie	exon	22710337	22711043	1000	+	.	gene_id "MSTRG.1687"; transcript_id "MSTRG.1687.1"; exon_number "1";
chr1	StringTie	exon	22712026	22712187	1000	+	.	gene_id "MSTRG.1687"; transcript_id "MSTRG.1687.1"; exon_number "2";
chr1	StringTie	exon	22781421	22781485	1000	+	.	gene_id "MSTRG.1687"; transcript_id "MSTRG.1687.1"; exon_number "3";
chr1	StringTie	exon	22784392	22785076	1000	+	.	gene_id "MSTRG.1687"; transcript_id "MSTRG.1687.1"; exon_number "4";
chr1	StringTie	exon	22863037	22863192	1000	+	.	gene_id "MSTRG.1687"; transcript_id "MSTRG.1687.1"; exon_number "5";
chr1	StringTie	exon	22864877	22865212	1000	+	.	gene_id "MSTRG.1687"; transcript_id "MSTRG.1687.1"; exon_number "6";
chr1	StringTie	exon	22882359	22882483	1000	+	.	gene_id "MSTRG.1687"; transcript_id "MSTRG.1687.1"; exon_number "7";
chr1	StringTie	exon	22892884	22893046	1000	+	.	gene_id "MSTRG.1687"; transcript_id "MSTRG.1687.1"; exon_number "8";
chr1	StringTie	exon	22895472	22895580	1000	+	.	gene_id "MSTRG.1687"; transcript_id "MSTRG.1687.1"; exon_number "9";
chr1	StringTie	exon	22896414	22896478	1000	+	.	gene_id "MSTRG.1687"; transcript_id "MSTRG.1687.1"; exon_number "10";
chr1	StringTie	exon	22905987	22906109	1000	+	.	gene_id "MSTRG.1687"; transcript_id "MSTRG.1687.1"; exon_number "11";
chr1	StringTie	exon	22906710	22906957	1000	+	.	gene_id "MSTRG.1687"; transcript_id "MSTRG.1687.1"; exon_number "12";
chr1	StringTie	exon	22907953	22908168	1000	+	.	gene_id "MSTRG.1687"; transcript_id "MSTRG.1687.1"; exon_number "13";
chr1	StringTie	exon	22909022	22909171	1000	+	.	gene_id "MSTRG.1687"; transcript_id "MSTRG.1687.1"; exon_number "14";
chr1	StringTie	exon	22910382	22910575	1000	+	.	gene_id "MSTRG.1687"; transcript_id "MSTRG.1687.1"; exon_number "15";
chr1	StringTie	exon	22912444	22912599	1000	+	.	gene_id "MSTRG.1687"; transcript_id "MSTRG.1687.1"; exon_number "16";
chr1	StringTie	exon	22913462	22920845	1000	+	.	gene_id "MSTRG.1687"; transcript_id "MSTRG.1687.1"; exon_number "17";
chr1	StringTie	transcript	22711006	22921500	1000	+	.	gene_id "MSTRG.1687"; transcript_id "MSTRG.1687.12";
chr1	StringTie	exon	22711006	22711043	1000	+	.	gene_id "MSTRG.1687"; transcript_id "MSTRG.1687.12"; exon_number "1";
chr1	StringTie	exon	22781421	22781485	1000	+	.	gene_id "MSTRG.1687"; transcript_id "MSTRG.1687.12"; exon_number "2";
chr1	StringTie	exon	22784392	22785076	1000	+	.	gene_id "MSTRG.1687"; transcript_id "MSTRG.1687.12"; exon_number "3";
chr1	StringTie	exon	22863037	22863192	1000	+	.	gene_id "MSTRG.1687"; transcript_id "MSTRG.1687.12"; exon_number "4";
chr1	StringTie	exon	22864877	22865212	1000	+	.	gene_id "MSTRG.1687"; transcript_id "MSTRG.1687.12"; exon_number "5";
chr1	StringTie	exon	22882359	22882483	1000	+	.	gene_id "MSTRG.1687"; transcript_id "MSTRG.1687.12"; exon_number "6";
chr1	StringTie	exon	22892977	22893046	1000	+	.	gene_id "MSTRG.1687"; transcript_id "MSTRG.1687.12"; exon_number "7";
chr1	StringTie	exon	22895472	22895580	1000	+	.	gene_id "MSTRG.1687"; transcript_id "MSTRG.1687.12"; exon_number "8";
chr1	StringTie	exon	22896414	22896478	1000	+	.	gene_id "MSTRG.1687"; transcript_id "MSTRG.1687.12"; exon_number "9";
chr1	StringTie	exon	22905987	22906109	1000	+	.	gene_id "MSTRG.1687"; transcript_id "MSTRG.1687.12"; exon_number "10";
chr1	StringTie	exon	22906710	22906957	1000	+	.	gene_id "MSTRG.1687"; transcript_id "MSTRG.1687.12"; exon_number "11";
chr1	StringTie	exon	22907953	22908168	1000	+	.	gene_id "MSTRG.1687"; transcript_id "MSTRG.1687.12"; exon_number "12";
chr1	StringTie	exon	22909022	22909171	1000	+	.	gene_id "MSTRG.1687"; transcript_id "MSTRG.1687.12"; exon_number "13";
chr1	StringTie	exon	22910403	22910575	1000	+	.	gene_id "MSTRG.1687"; transcript_id "MSTRG.1687.12"; exon_number "14";
chr1	StringTie	exon	22912444	22912599	1000	+	.	gene_id "MSTRG.1687"; transcript_id "MSTRG.1687.12"; exon_number "15";
chr1	StringTie	exon	22913462	22921500	1000	+	.	gene_id "MSTRG.1687"; transcript_id "MSTRG.1687.12"; exon_number "16";
chr1	StringTie	transcript	22760574	22791804	1000	+	.	gene_id "MSTRG.1687"; transcript_id "MSTRG.1687.13";
chr1	StringTie	exon	22760574	22760705	1000	+	.	gene_id "MSTRG.1687"; transcript_id "MSTRG.1687.13"; exon_number "1";
chr1	StringTie	exon	22781421	22781485	1000	+	.	gene_id "MSTRG.1687"; transcript_id "MSTRG.1687.13"; exon_number "2";
chr1	StringTie	exon	22784392	22785076	1000	+	.	gene_id "MSTRG.1687"; transcript_id "MSTRG.1687.13"; exon_number "3";
chr1	StringTie	exon	22791499	22791804	1000	+	.	gene_id "MSTRG.1687"; transcript_id "MSTRG.1687.13"; exon_number "4";
chr1	StringTie	transcript	22773389	22791899	1000	+	.	gene_id "MSTRG.1687"; transcript_id "MSTRG.1687.14";
chr1	StringTie	exon	22773389	22774255	1000	+	.	gene_id "MSTRG.1687"; transcript_id "MSTRG.1687.14"; exon_number "1";
chr1	StringTie	exon	22781421	22781485	1000	+	.	gene_id "MSTRG.1687"; transcript_id "MSTRG.1687.14"; exon_number "2";
chr1	StringTie	exon	22784392	22785076	1000	+	.	gene_id "MSTRG.1687"; transcript_id "MSTRG.1687.14"; exon_number "3";
chr1	StringTie	exon	22791499	22791899	1000	+	.	gene_id "MSTRG.1687"; transcript_id "MSTRG.1687.14"; exon_number "4";
chr1	StringTie	transcript	22774083	22795666	1000	+	.	gene_id "MSTRG.1687"; transcript_id "MSTRG.1687.15";
chr1	StringTie	exon	22774083	22774255	1000	+	.	gene_id "MSTRG.1687"; transcript_id "MSTRG.1687.15"; exon_number "1";
chr1	StringTie	exon	22781421	22781485	1000	+	.	gene_id "MSTRG.1687"; transcript_id "MSTRG.1687.15"; exon_number "2";
chr1	StringTie	exon	22784392	22785076	1000	+	.	gene_id "MSTRG.1687"; transcript_id "MSTRG.1687.15"; exon_number "3";
chr1	StringTie	exon	22795332	22795666	1000	+	.	gene_id "MSTRG.1687"; transcript_id "MSTRG.1687.15"; exon_number "4";
chr1	StringTie	transcript	22774105	22792144	1000	+	.	gene_id "MSTRG.1687"; transcript_id "MSTRG.1687.16";
chr1	StringTie	exon	22774105	22774639	1000	+	.	gene_id "MSTRG.1687"; transcript_id "MSTRG.1687.16"; exon_number "1";
chr1	StringTie	exon	22781421	22781485	1000	+	.	gene_id "MSTRG.1687"; transcript_id "MSTRG.1687.16"; exon_number "2";
chr1	StringTie	exon	22784392	22785076	1000	+	.	gene_id "MSTRG.1687"; transcript_id "MSTRG.1687.16"; exon_number "3";
chr1	StringTie	exon	22791499	22792144	1000	+	.	gene_id "MSTRG.1687"; transcript_id "MSTRG.1687.16"; exon_number "4";
chr1	StringTie	transcript	22774176	22921500	1000	+	.	gene_id "MSTRG.1687"; transcript_id "MSTRG.1687.17";
chr1	StringTie	exon	22774176	22774639	1000	+	.	gene_id "MSTRG.1687"; transcript_id "MSTRG.1687.17"; exon_number "1";
chr1	StringTie	exon	22781421	22781485	1000	+	.	gene_id "MSTRG.1687"; transcript_id "MSTRG.1687.17"; exon_number "2";
chr1	StringTie	exon	22784392	22785076	1000	+	.	gene_id "MSTRG.1687"; transcript_id "MSTRG.1687.17"; exon_number "3";
chr1	StringTie	exon	22795332	22795385	1000	+	.	gene_id "MSTRG.1687"; transcript_id "MSTRG.1687.17"; exon_number "4";
chr1	StringTie	exon	22863037	22863192	1000	+	.	gene_id "MSTRG.1687"; transcript_id "MSTRG.1687.17"; exon_number "5";
chr1	StringTie	exon	22864877	22865212	1000	+	.	gene_id "MSTRG.1687"; transcript_id "MSTRG.1687.17"; exon_number "6";
chr1	StringTie	exon	22882359	22882483	1000	+	.	gene_id "MSTRG.1687"; transcript_id "MSTRG.1687.17"; exon_number "7";
chr1	StringTie	exon	22892884	22893046	1000	+	.	gene_id "MSTRG.1687"; transcript_id "MSTRG.1687.17"; exon_number "8";
chr1	StringTie	exon	22895472	22895580	1000	+	.	gene_id "MSTRG.1687"; transcript_id "MSTRG.1687.17"; exon_number "9";
chr1	StringTie	exon	22896414	22896478	1000	+	.	gene_id "MSTRG.1687"; transcript_id "MSTRG.1687.17"; exon_number "10";
chr1	StringTie	exon	22905987	22906109	1000	+	.	gene_id "MSTRG.1687"; transcript_id "MSTRG.1687.17"; exon_number "11";
chr1	StringTie	exon	22906710	22906957	1000	+	.	gene_id "MSTRG.1687"; transcript_id "MSTRG.1687.17"; exon_number "12";
chr1	StringTie	exon	22907953	22908168	1000	+	.	gene_id "MSTRG.1687"; transcript_id "MSTRG.1687.17"; exon_number "13";
chr1	StringTie	exon	22909022	22909171	1000	+	.	gene_id "MSTRG.1687"; transcript_id "MSTRG.1687.17"; exon_number "14";
chr1	StringTie	exon	22910382	22910575	1000	+	.	gene_id "MSTRG.1687"; transcript_id "MSTRG.1687.17"; exon_number "15";
chr1	StringTie	exon	22912444	22912599	1000	+	.	gene_id "MSTRG.1687"; transcript_id "MSTRG.1687.17"; exon_number "16";
chr1	StringTie	exon	22913462	22921500	1000	+	.	gene_id "MSTRG.1687"; transcript_id "MSTRG.1687.17"; exon_number "17";
chr1	StringTie	transcript	22774445	22922379	1000	+	.	gene_id "MSTRG.1687"; transcript_id "MSTRG.1687.18";
chr1	StringTie	exon	22774445	22774639	1000	+	.	gene_id "MSTRG.1687"; transcript_id "MSTRG.1687.18"; exon_number "1";
chr1	StringTie	exon	22781421	22781485	1000	+	.	gene_id "MSTRG.1687"; transcript_id "MSTRG.1687.18"; exon_number "2";
chr1	StringTie	exon	22784392	22785076	1000	+	.	gene_id "MSTRG.1687"; transcript_id "MSTRG.1687.18"; exon_number "3";
chr1	StringTie	exon	22863037	22863192	1000	+	.	gene_id "MSTRG.1687"; transcript_id "MSTRG.1687.18"; exon_number "4";
chr1	StringTie	exon	22864877	22865212	1000	+	.	gene_id "MSTRG.1687"; transcript_id "MSTRG.1687.18"; exon_number "5";
chr1	StringTie	exon	22882359	22882483	1000	+	.	gene_id "MSTRG.1687"; transcript_id "MSTRG.1687.18"; exon_number "6";
chr1	StringTie	exon	22892884	22893046	1000	+	.	gene_id "MSTRG.1687"; transcript_id "MSTRG.1687.18"; exon_number "7";
chr1	StringTie	exon	22895472	22895580	1000	+	.	gene_id "MSTRG.1687"; transcript_id "MSTRG.1687.18"; exon_number "8";
chr1	StringTie	exon	22896414	22896478	1000	+	.	gene_id "MSTRG.1687"; transcript_id "MSTRG.1687.18"; exon_number "9";
chr1	StringTie	exon	22905987	22906109	1000	+	.	gene_id "MSTRG.1687"; transcript_id "MSTRG.1687.18"; exon_number "10";
chr1	StringTie	exon	22906710	22906957	1000	+	.	gene_id "MSTRG.1687"; transcript_id "MSTRG.1687.18"; exon_number "11";
chr1	StringTie	exon	22907953	22908168	1000	+	.	gene_id "MSTRG.1687"; transcript_id "MSTRG.1687.18"; exon_number "12";
chr1	StringTie	exon	22909022	22909171	1000	+	.	gene_id "MSTRG.1687"; transcript_id "MSTRG.1687.18"; exon_number "13";
chr1	StringTie	exon	22910382	22910575	1000	+	.	gene_id "MSTRG.1687"; transcript_id "MSTRG.1687.18"; exon_number "14";
chr1	StringTie	exon	22912444	22912599	1000	+	.	gene_id "MSTRG.1687"; transcript_id "MSTRG.1687.18"; exon_number "15";
chr1	StringTie	exon	22913462	22922379	1000	+	.	gene_id "MSTRG.1687"; transcript_id "MSTRG.1687.18"; exon_number "16";
chr1	StringTie	transcript	22774497	22921503	1000	+	.	gene_id "MSTRG.1687"; transcript_id "MSTRG.1687.19";
chr1	StringTie	exon	22774497	22774639	1000	+	.	gene_id "MSTRG.1687"; transcript_id "MSTRG.1687.19"; exon_number "1";
chr1	StringTie	exon	22781421	22781485	1000	+	.	gene_id "MSTRG.1687"; transcript_id "MSTRG.1687.19"; exon_number "2";
chr1	StringTie	exon	22784392	22785076	1000	+	.	gene_id "MSTRG.1687"; transcript_id "MSTRG.1687.19"; exon_number "3";
chr1	StringTie	exon	22806238	22843304	1000	+	.	gene_id "MSTRG.1687"; transcript_id "MSTRG.1687.19"; exon_number "4";
chr1	StringTie	exon	22863037	22863192	1000	+	.	gene_id "MSTRG.1687"; transcript_id "MSTRG.1687.19"; exon_number "5";
chr1	StringTie	exon	22864877	22865212	1000	+	.	gene_id "MSTRG.1687"; transcript_id "MSTRG.1687.19"; exon_number "6";
chr1	StringTie	exon	22882359	22882483	1000	+	.	gene_id "MSTRG.1687"; transcript_id "MSTRG.1687.19"; exon_number "7";
chr1	StringTie	exon	22892884	22893046	1000	+	.	gene_id "MSTRG.1687"; transcript_id "MSTRG.1687.19"; exon_number "8";
chr1	StringTie	exon	22895472	22895580	1000	+	.	gene_id "MSTRG.1687"; transcript_id "MSTRG.1687.19"; exon_number "9";
chr1	StringTie	exon	22896414	22896478	1000	+	.	gene_id "MSTRG.1687"; transcript_id "MSTRG.1687.19"; exon_number "10";
chr1	StringTie	exon	22905987	22906109	1000	+	.	gene_id "MSTRG.1687"; transcript_id "MSTRG.1687.19"; exon_number "11";
chr1	StringTie	exon	22906710	22906957	1000	+	.	gene_id "MSTRG.1687"; transcript_id "MSTRG.1687.19"; exon_number "12";
chr1	StringTie	exon	22907953	22908168	1000	+	.	gene_id "MSTRG.1687"; transcript_id "MSTRG.1687.19"; exon_number "13";
chr1	StringTie	exon	22909022	22909171	1000	+	.	gene_id "MSTRG.1687"; transcript_id "MSTRG.1687.19"; exon_number "14";
chr1	StringTie	exon	22910382	22910575	1000	+	.	gene_id "MSTRG.1687"; transcript_id "MSTRG.1687.19"; exon_number "15";
chr1	StringTie	exon	22912444	22912599	1000	+	.	gene_id "MSTRG.1687"; transcript_id "MSTRG.1687.19"; exon_number "16";
chr1	StringTie	exon	22913462	22921503	1000	+	.	gene_id "MSTRG.1687"; transcript_id "MSTRG.1687.19"; exon_number "17";
chr1	StringTie	transcript	22710339	22718325	1000	+	.	gene_id "MSTRG.1687"; transcript_id "MSTRG.1687.2";
chr1	StringTie	exon	22710339	22711043	1000	+	.	gene_id "MSTRG.1687"; transcript_id "MSTRG.1687.2"; exon_number "1";
chr1	StringTie	exon	22712045	22712187	1000	+	.	gene_id "MSTRG.1687"; transcript_id "MSTRG.1687.2"; exon_number "2";
chr1	StringTie	exon	22714895	22718325	1000	+	.	gene_id "MSTRG.1687"; transcript_id "MSTRG.1687.2"; exon_number "3";
chr1	StringTie	transcript	22774601	22796149	1000	+	.	gene_id "MSTRG.1687"; transcript_id "MSTRG.1687.20";
chr1	StringTie	exon	22774601	22774639	1000	+	.	gene_id "MSTRG.1687"; transcript_id "MSTRG.1687.20"; exon_number "1";
chr1	StringTie	exon	22775154	22775244	1000	+	.	gene_id "MSTRG.1687"; transcript_id "MSTRG.1687.20"; exon_number "2";
chr1	StringTie	exon	22781421	22781485	1000	+	.	gene_id "MSTRG.1687"; transcript_id "MSTRG.1687.20"; exon_number "3";
chr1	StringTie	exon	22784392	22785076	1000	+	.	gene_id "MSTRG.1687"; transcript_id "MSTRG.1687.20"; exon_number "4";
chr1	StringTie	exon	22791499	22796149	1000	+	.	gene_id "MSTRG.1687"; transcript_id "MSTRG.1687.20"; exon_number "5";
chr1	StringTie	transcript	22780651	22791818	1000	+	.	gene_id "MSTRG.1687"; transcript_id "MSTRG.1687.22";
chr1	StringTie	exon	22780651	22781105	1000	+	.	gene_id "MSTRG.1687"; transcript_id "MSTRG.1687.22"; exon_number "1";
chr1	StringTie	exon	22781421	22781485	1000	+	.	gene_id "MSTRG.1687"; transcript_id "MSTRG.1687.22"; exon_number "2";
chr1	StringTie	exon	22784392	22785076	1000	+	.	gene_id "MSTRG.1687"; transcript_id "MSTRG.1687.22"; exon_number "3";
chr1	StringTie	exon	22791499	22791818	1000	+	.	gene_id "MSTRG.1687"; transcript_id "MSTRG.1687.22"; exon_number "4";
chr1	StringTie	transcript	22780769	22791952	1000	+	.	gene_id "MSTRG.1687"; transcript_id "MSTRG.1687.23";
chr1	StringTie	exon	22780769	22781137	1000	+	.	gene_id "MSTRG.1687"; transcript_id "MSTRG.1687.23"; exon_number "1";
chr1	StringTie	exon	22781421	22781485	1000	+	.	gene_id "MSTRG.1687"; transcript_id "MSTRG.1687.23"; exon_number "2";
chr1	StringTie	exon	22784392	22785076	1000	+	.	gene_id "MSTRG.1687"; transcript_id "MSTRG.1687.23"; exon_number "3";
chr1	StringTie	exon	22791499	22791952	1000	+	.	gene_id "MSTRG.1687"; transcript_id "MSTRG.1687.23"; exon_number "4";
chr1	StringTie	transcript	22780955	22795497	1000	+	.	gene_id "MSTRG.1687"; transcript_id "MSTRG.1687.24";
chr1	StringTie	exon	22780955	22781137	1000	+	.	gene_id "MSTRG.1687"; transcript_id "MSTRG.1687.24"; exon_number "1";
chr1	StringTie	exon	22781421	22781485	1000	+	.	gene_id "MSTRG.1687"; transcript_id "MSTRG.1687.24"; exon_number "2";
chr1	StringTie	exon	22784392	22785076	1000	+	.	gene_id "MSTRG.1687"; transcript_id "MSTRG.1687.24"; exon_number "3";
chr1	StringTie	exon	22795332	22795497	1000	+	.	gene_id "MSTRG.1687"; transcript_id "MSTRG.1687.24"; exon_number "4";
chr1	StringTie	transcript	22780960	22791806	1000	+	.	gene_id "MSTRG.1687"; transcript_id "MSTRG.1687.25";
chr1	StringTie	exon	22780960	22780988	1000	+	.	gene_id "MSTRG.1687"; transcript_id "MSTRG.1687.25"; exon_number "1";
chr1	StringTie	exon	22781421	22781485	1000	+	.	gene_id "MSTRG.1687"; transcript_id "MSTRG.1687.25"; exon_number "2";
chr1	StringTie	exon	22784392	22785076	1000	+	.	gene_id "MSTRG.1687"; transcript_id "MSTRG.1687.25"; exon_number "3";
chr1	StringTie	exon	22791499	22791806	1000	+	.	gene_id "MSTRG.1687"; transcript_id "MSTRG.1687.25"; exon_number "4";
chr1	StringTie	transcript	22780993	22921500	1000	+	.	gene_id "MSTRG.1687"; transcript_id "MSTRG.1687.26";
chr1	StringTie	exon	22780993	22781137	1000	+	.	gene_id "MSTRG.1687"; transcript_id "MSTRG.1687.26"; exon_number "1";
chr1	StringTie	exon	22781421	22781485	1000	+	.	gene_id "MSTRG.1687"; transcript_id "MSTRG.1687.26"; exon_number "2";
chr1	StringTie	exon	22784392	22785076	1000	+	.	gene_id "MSTRG.1687"; transcript_id "MSTRG.1687.26"; exon_number "3";
chr1	StringTie	exon	22863037	22863192	1000	+	.	gene_id "MSTRG.1687"; transcript_id "MSTRG.1687.26"; exon_number "4";
chr1	StringTie	exon	22864877	22865212	1000	+	.	gene_id "MSTRG.1687"; transcript_id "MSTRG.1687.26"; exon_number "5";
chr1	StringTie	exon	22882359	22882483	1000	+	.	gene_id "MSTRG.1687"; transcript_id "MSTRG.1687.26"; exon_number "6";
chr1	StringTie	exon	22892884	22893046	1000	+	.	gene_id "MSTRG.1687"; transcript_id "MSTRG.1687.26"; exon_number "7";
chr1	StringTie	exon	22895472	22895580	1000	+	.	gene_id "MSTRG.1687"; transcript_id "MSTRG.1687.26"; exon_number "8";
chr1	StringTie	exon	22896414	22896478	1000	+	.	gene_id "MSTRG.1687"; transcript_id "MSTRG.1687.26"; exon_number "9";
chr1	StringTie	exon	22905987	22906109	1000	+	.	gene_id "MSTRG.1687"; transcript_id "MSTRG.1687.26"; exon_number "10";
chr1	StringTie	exon	22906710	22906957	1000	+	.	gene_id "MSTRG.1687"; transcript_id "MSTRG.1687.26"; exon_number "11";
chr1	StringTie	exon	22907953	22908168	1000	+	.	gene_id "MSTRG.1687"; transcript_id "MSTRG.1687.26"; exon_number "12";
chr1	StringTie	exon	22909022	22909171	1000	+	.	gene_id "MSTRG.1687"; transcript_id "MSTRG.1687.26"; exon_number "13";
chr1	StringTie	exon	22910382	22910575	1000	+	.	gene_id "MSTRG.1687"; transcript_id "MSTRG.1687.26"; exon_number "14";
chr1	StringTie	exon	22912444	22912599	1000	+	.	gene_id "MSTRG.1687"; transcript_id "MSTRG.1687.26"; exon_number "15";
chr1	StringTie	exon	22913462	22921500	1000	+	.	gene_id "MSTRG.1687"; transcript_id "MSTRG.1687.26"; exon_number "16";
chr1	StringTie	transcript	22847159	22921482	1000	+	.	gene_id "MSTRG.1687"; transcript_id "MSTRG.1687.28";
chr1	StringTie	exon	22847159	22847202	1000	+	.	gene_id "MSTRG.1687"; transcript_id "MSTRG.1687.28"; exon_number "1";
chr1	StringTie	exon	22863037	22863192	1000	+	.	gene_id "MSTRG.1687"; transcript_id "MSTRG.1687.28"; exon_number "2";
chr1	StringTie	exon	22864877	22865212	1000	+	.	gene_id "MSTRG.1687"; transcript_id "MSTRG.1687.28"; exon_number "3";
chr1	StringTie	exon	22882359	22882483	1000	+	.	gene_id "MSTRG.1687"; transcript_id "MSTRG.1687.28"; exon_number "4";
chr1	StringTie	exon	22892884	22893046	1000	+	.	gene_id "MSTRG.1687"; transcript_id "MSTRG.1687.28"; exon_number "5";
chr1	StringTie	exon	22895472	22895580	1000	+	.	gene_id "MSTRG.1687"; transcript_id "MSTRG.1687.28"; exon_number "6";
chr1	StringTie	exon	22896414	22896478	1000	+	.	gene_id "MSTRG.1687"; transcript_id "MSTRG.1687.28"; exon_number "7";
chr1	StringTie	exon	22905987	22906109	1000	+	.	gene_id "MSTRG.1687"; transcript_id "MSTRG.1687.28"; exon_number "8";
chr1	StringTie	exon	22906710	22906957	1000	+	.	gene_id "MSTRG.1687"; transcript_id "MSTRG.1687.28"; exon_number "9";
chr1	StringTie	exon	22907953	22908168	1000	+	.	gene_id "MSTRG.1687"; transcript_id "MSTRG.1687.28"; exon_number "10";
chr1	StringTie	exon	22909022	22909171	1000	+	.	gene_id "MSTRG.1687"; transcript_id "MSTRG.1687.28"; exon_number "11";
chr1	StringTie	exon	22910382	22910575	1000	+	.	gene_id "MSTRG.1687"; transcript_id "MSTRG.1687.28"; exon_number "12";
chr1	StringTie	exon	22912444	22912599	1000	+	.	gene_id "MSTRG.1687"; transcript_id "MSTRG.1687.28"; exon_number "13";
chr1	StringTie	exon	22913462	22921482	1000	+	.	gene_id "MSTRG.1687"; transcript_id "MSTRG.1687.28"; exon_number "14";
chr1	StringTie	transcript	22855388	22921500	1000	+	.	gene_id "MSTRG.1687"; transcript_id "MSTRG.1687.29";
chr1	StringTie	exon	22855388	22855417	1000	+	.	gene_id "MSTRG.1687"; transcript_id "MSTRG.1687.29"; exon_number "1";
chr1	StringTie	exon	22863037	22863192	1000	+	.	gene_id "MSTRG.1687"; transcript_id "MSTRG.1687.29"; exon_number "2";
chr1	StringTie	exon	22864877	22865212	1000	+	.	gene_id "MSTRG.1687"; transcript_id "MSTRG.1687.29"; exon_number "3";
chr1	StringTie	exon	22882359	22882483	1000	+	.	gene_id "MSTRG.1687"; transcript_id "MSTRG.1687.29"; exon_number "4";
chr1	StringTie	exon	22892884	22893046	1000	+	.	gene_id "MSTRG.1687"; transcript_id "MSTRG.1687.29"; exon_number "5";
chr1	StringTie	exon	22895472	22895580	1000	+	.	gene_id "MSTRG.1687"; transcript_id "MSTRG.1687.29"; exon_number "6";
chr1	StringTie	exon	22896414	22896478	1000	+	.	gene_id "MSTRG.1687"; transcript_id "MSTRG.1687.29"; exon_number "7";
chr1	StringTie	exon	22905987	22906109	1000	+	.	gene_id "MSTRG.1687"; transcript_id "MSTRG.1687.29"; exon_number "8";
chr1	StringTie	exon	22906710	22906957	1000	+	.	gene_id "MSTRG.1687"; transcript_id "MSTRG.1687.29"; exon_number "9";
chr1	StringTie	exon	22907953	22908168	1000	+	.	gene_id "MSTRG.1687"; transcript_id "MSTRG.1687.29"; exon_number "10";
chr1	StringTie	exon	22909022	22909171	1000	+	.	gene_id "MSTRG.1687"; transcript_id "MSTRG.1687.29"; exon_number "11";
chr1	StringTie	exon	22910382	22910575	1000	+	.	gene_id "MSTRG.1687"; transcript_id "MSTRG.1687.29"; exon_number "12";
chr1	StringTie	exon	22912444	22912599	1000	+	.	gene_id "MSTRG.1687"; transcript_id "MSTRG.1687.29"; exon_number "13";
chr1	StringTie	exon	22913462	22916684	1000	+	.	gene_id "MSTRG.1687"; transcript_id "MSTRG.1687.29"; exon_number "14";
chr1	StringTie	exon	22920464	22921500	1000	+	.	gene_id "MSTRG.1687"; transcript_id "MSTRG.1687.29"; exon_number "15";
chr1	StringTie	transcript	22710474	22716021	1000	+	.	gene_id "MSTRG.1687"; transcript_id "MSTRG.1687.3";
chr1	StringTie	exon	22710474	22711043	1000	+	.	gene_id "MSTRG.1687"; transcript_id "MSTRG.1687.3"; exon_number "1";
chr1	StringTie	exon	22714895	22716021	1000	+	.	gene_id "MSTRG.1687"; transcript_id "MSTRG.1687.3"; exon_number "2";
chr1	StringTie	transcript	22858524	22915342	1000	+	.	gene_id "MSTRG.1687"; transcript_id "MSTRG.1687.30";
chr1	StringTie	exon	22858524	22858550	1000	+	.	gene_id "MSTRG.1687"; transcript_id "MSTRG.1687.30"; exon_number "1";
chr1	StringTie	exon	22863037	22863192	1000	+	.	gene_id "MSTRG.1687"; transcript_id "MSTRG.1687.30"; exon_number "2";
chr1	StringTie	exon	22864877	22865212	1000	+	.	gene_id "MSTRG.1687"; transcript_id "MSTRG.1687.30"; exon_number "3";
chr1	StringTie	exon	22882359	22882483	1000	+	.	gene_id "MSTRG.1687"; transcript_id "MSTRG.1687.30"; exon_number "4";
chr1	StringTie	exon	22892884	22893046	1000	+	.	gene_id "MSTRG.1687"; transcript_id "MSTRG.1687.30"; exon_number "5";
chr1	StringTie	exon	22895472	22895580	1000	+	.	gene_id "MSTRG.1687"; transcript_id "MSTRG.1687.30"; exon_number "6";
chr1	StringTie	exon	22896414	22896478	1000	+	.	gene_id "MSTRG.1687"; transcript_id "MSTRG.1687.30"; exon_number "7";
chr1	StringTie	exon	22905987	22906109	1000	+	.	gene_id "MSTRG.1687"; transcript_id "MSTRG.1687.30"; exon_number "8";
chr1	StringTie	exon	22906710	22906957	1000	+	.	gene_id "MSTRG.1687"; transcript_id "MSTRG.1687.30"; exon_number "9";
chr1	StringTie	exon	22907953	22908168	1000	+	.	gene_id "MSTRG.1687"; transcript_id "MSTRG.1687.30"; exon_number "10";
chr1	StringTie	exon	22909022	22909171	1000	+	.	gene_id "MSTRG.1687"; transcript_id "MSTRG.1687.30"; exon_number "11";
chr1	StringTie	exon	22910382	22910575	1000	+	.	gene_id "MSTRG.1687"; transcript_id "MSTRG.1687.30"; exon_number "12";
chr1	StringTie	exon	22912444	22912599	1000	+	.	gene_id "MSTRG.1687"; transcript_id "MSTRG.1687.30"; exon_number "13";
chr1	StringTie	exon	22913462	22915342	1000	+	.	gene_id "MSTRG.1687"; transcript_id "MSTRG.1687.30"; exon_number "14";
chr1	StringTie	transcript	22861466	22921598	1000	+	.	gene_id "MSTRG.1687"; transcript_id "MSTRG.1687.31";
chr1	StringTie	exon	22861466	22861646	1000	+	.	gene_id "MSTRG.1687"; transcript_id "MSTRG.1687.31"; exon_number "1";
chr1	StringTie	exon	22863037	22863192	1000	+	.	gene_id "MSTRG.1687"; transcript_id "MSTRG.1687.31"; exon_number "2";
chr1	StringTie	exon	22864877	22865212	1000	+	.	gene_id "MSTRG.1687"; transcript_id "MSTRG.1687.31"; exon_number "3";
chr1	StringTie	exon	22882359	22882483	1000	+	.	gene_id "MSTRG.1687"; transcript_id "MSTRG.1687.31"; exon_number "4";
chr1	StringTie	exon	22892884	22893046	1000	+	.	gene_id "MSTRG.1687"; transcript_id "MSTRG.1687.31"; exon_number "5";
chr1	StringTie	exon	22895472	22895580	1000	+	.	gene_id "MSTRG.1687"; transcript_id "MSTRG.1687.31"; exon_number "6";
chr1	StringTie	exon	22896414	22896478	1000	+	.	gene_id "MSTRG.1687"; transcript_id "MSTRG.1687.31"; exon_number "7";
chr1	StringTie	exon	22905987	22906109	1000	+	.	gene_id "MSTRG.1687"; transcript_id "MSTRG.1687.31"; exon_number "8";
chr1	StringTie	exon	22906710	22906957	1000	+	.	gene_id "MSTRG.1687"; transcript_id "MSTRG.1687.31"; exon_number "9";
chr1	StringTie	exon	22907953	22908168	1000	+	.	gene_id "MSTRG.1687"; transcript_id "MSTRG.1687.31"; exon_number "10";
chr1	StringTie	exon	22909022	22909171	1000	+	.	gene_id "MSTRG.1687"; transcript_id "MSTRG.1687.31"; exon_number "11";
chr1	StringTie	exon	22910382	22910575	1000	+	.	gene_id "MSTRG.1687"; transcript_id "MSTRG.1687.31"; exon_number "12";
chr1	StringTie	exon	22912444	22912599	1000	+	.	gene_id "MSTRG.1687"; transcript_id "MSTRG.1687.31"; exon_number "13";
chr1	StringTie	exon	22913462	22921598	1000	+	.	gene_id "MSTRG.1687"; transcript_id "MSTRG.1687.31"; exon_number "14";
chr1	StringTie	transcript	22861550	22921503	1000	+	.	gene_id "MSTRG.1687"; transcript_id "MSTRG.1687.32";
chr1	StringTie	exon	22861550	22861646	1000	+	.	gene_id "MSTRG.1687"; transcript_id "MSTRG.1687.32"; exon_number "1";
chr1	StringTie	exon	22863037	22863192	1000	+	.	gene_id "MSTRG.1687"; transcript_id "MSTRG.1687.32"; exon_number "2";
chr1	StringTie	exon	22864877	22865212	1000	+	.	gene_id "MSTRG.1687"; transcript_id "MSTRG.1687.32"; exon_number "3";
chr1	StringTie	exon	22882359	22882483	1000	+	.	gene_id "MSTRG.1687"; transcript_id "MSTRG.1687.32"; exon_number "4";
chr1	StringTie	exon	22892977	22893046	1000	+	.	gene_id "MSTRG.1687"; transcript_id "MSTRG.1687.32"; exon_number "5";
chr1	StringTie	exon	22895472	22895580	1000	+	.	gene_id "MSTRG.1687"; transcript_id "MSTRG.1687.32"; exon_number "6";
chr1	StringTie	exon	22896411	22896478	1000	+	.	gene_id "MSTRG.1687"; transcript_id "MSTRG.1687.32"; exon_number "7";
chr1	StringTie	exon	22905987	22906109	1000	+	.	gene_id "MSTRG.1687"; transcript_id "MSTRG.1687.32"; exon_number "8";
chr1	StringTie	exon	22906710	22906957	1000	+	.	gene_id "MSTRG.1687"; transcript_id "MSTRG.1687.32"; exon_number "9";
chr1	StringTie	exon	22907953	22908168	1000	+	.	gene_id "MSTRG.1687"; transcript_id "MSTRG.1687.32"; exon_number "10";
chr1	StringTie	exon	22909022	22909171	1000	+	.	gene_id "MSTRG.1687"; transcript_id "MSTRG.1687.32"; exon_number "11";
chr1	StringTie	exon	22910382	22910575	1000	+	.	gene_id "MSTRG.1687"; transcript_id "MSTRG.1687.32"; exon_number "12";
chr1	StringTie	exon	22912444	22912599	1000	+	.	gene_id "MSTRG.1687"; transcript_id "MSTRG.1687.32"; exon_number "13";
chr1	StringTie	exon	22913462	22921503	1000	+	.	gene_id "MSTRG.1687"; transcript_id "MSTRG.1687.32"; exon_number "14";
chr1	StringTie	transcript	22861555	22921451	1000	+	.	gene_id "MSTRG.1687"; transcript_id "MSTRG.1687.33";
chr1	StringTie	exon	22861555	22861642	1000	+	.	gene_id "MSTRG.1687"; transcript_id "MSTRG.1687.33"; exon_number "1";
chr1	StringTie	exon	22863037	22863192	1000	+	.	gene_id "MSTRG.1687"; transcript_id "MSTRG.1687.33"; exon_number "2";
chr1	StringTie	exon	22864877	22865212	1000	+	.	gene_id "MSTRG.1687"; transcript_id "MSTRG.1687.33"; exon_number "3";
chr1	StringTie	exon	22882359	22882483	1000	+	.	gene_id "MSTRG.1687"; transcript_id "MSTRG.1687.33"; exon_number "4";
chr1	StringTie	exon	22892884	22893046	1000	+	.	gene_id "MSTRG.1687"; transcript_id "MSTRG.1687.33"; exon_number "5";
chr1	StringTie	exon	22895472	22895580	1000	+	.	gene_id "MSTRG.1687"; transcript_id "MSTRG.1687.33"; exon_number "6";
chr1	StringTie	exon	22896414	22896478	1000	+	.	gene_id "MSTRG.1687"; transcript_id "MSTRG.1687.33"; exon_number "7";
chr1	StringTie	exon	22905987	22906109	1000	+	.	gene_id "MSTRG.1687"; transcript_id "MSTRG.1687.33"; exon_number "8";
chr1	StringTie	exon	22906710	22906957	1000	+	.	gene_id "MSTRG.1687"; transcript_id "MSTRG.1687.33"; exon_number "9";
chr1	StringTie	exon	22907953	22908168	1000	+	.	gene_id "MSTRG.1687"; transcript_id "MSTRG.1687.33"; exon_number "10";
chr1	StringTie	exon	22909022	22909171	1000	+	.	gene_id "MSTRG.1687"; transcript_id "MSTRG.1687.33"; exon_number "11";
chr1	StringTie	exon	22910382	22910575	1000	+	.	gene_id "MSTRG.1687"; transcript_id "MSTRG.1687.33"; exon_number "12";
chr1	StringTie	exon	22912444	22912599	1000	+	.	gene_id "MSTRG.1687"; transcript_id "MSTRG.1687.33"; exon_number "13";
chr1	StringTie	exon	22913462	22921451	1000	+	.	gene_id "MSTRG.1687"; transcript_id "MSTRG.1687.33"; exon_number "14";
chr1	StringTie	transcript	22862091	22921500	1000	+	.	gene_id "MSTRG.1687"; transcript_id "MSTRG.1687.34";
chr1	StringTie	exon	22862091	22862130	1000	+	.	gene_id "MSTRG.1687"; transcript_id "MSTRG.1687.34"; exon_number "1";
chr1	StringTie	exon	22863037	22863192	1000	+	.	gene_id "MSTRG.1687"; transcript_id "MSTRG.1687.34"; exon_number "2";
chr1	StringTie	exon	22864877	22865212	1000	+	.	gene_id "MSTRG.1687"; transcript_id "MSTRG.1687.34"; exon_number "3";
chr1	StringTie	exon	22882359	22882483	1000	+	.	gene_id "MSTRG.1687"; transcript_id "MSTRG.1687.34"; exon_number "4";
chr1	StringTie	exon	22892884	22893046	1000	+	.	gene_id "MSTRG.1687"; transcript_id "MSTRG.1687.34"; exon_number "5";
chr1	StringTie	exon	22895472	22895580	1000	+	.	gene_id "MSTRG.1687"; transcript_id "MSTRG.1687.34"; exon_number "6";
chr1	StringTie	exon	22896414	22896478	1000	+	.	gene_id "MSTRG.1687"; transcript_id "MSTRG.1687.34"; exon_number "7";
chr1	StringTie	exon	22905987	22906109	1000	+	.	gene_id "MSTRG.1687"; transcript_id "MSTRG.1687.34"; exon_number "8";
chr1	StringTie	exon	22906710	22906957	1000	+	.	gene_id "MSTRG.1687"; transcript_id "MSTRG.1687.34"; exon_number "9";
chr1	StringTie	exon	22907953	22908168	1000	+	.	gene_id "MSTRG.1687"; transcript_id "MSTRG.1687.34"; exon_number "10";
chr1	StringTie	exon	22909022	22909171	1000	+	.	gene_id "MSTRG.1687"; transcript_id "MSTRG.1687.34"; exon_number "11";
chr1	StringTie	exon	22910382	22910575	1000	+	.	gene_id "MSTRG.1687"; transcript_id "MSTRG.1687.34"; exon_number "12";
chr1	StringTie	exon	22912444	22912599	1000	+	.	gene_id "MSTRG.1687"; transcript_id "MSTRG.1687.34"; exon_number "13";
chr1	StringTie	exon	22913462	22921500	1000	+	.	gene_id "MSTRG.1687"; transcript_id "MSTRG.1687.34"; exon_number "14";
chr1	StringTie	transcript	22862930	22921500	1000	+	.	gene_id "MSTRG.1687"; transcript_id "MSTRG.1687.35";
chr1	StringTie	exon	22862930	22863192	1000	+	.	gene_id "MSTRG.1687"; transcript_id "MSTRG.1687.35"; exon_number "1";
chr1	StringTie	exon	22864877	22865212	1000	+	.	gene_id "MSTRG.1687"; transcript_id "MSTRG.1687.35"; exon_number "2";
chr1	StringTie	exon	22882359	22882483	1000	+	.	gene_id "MSTRG.1687"; transcript_id "MSTRG.1687.35"; exon_number "3";
chr1	StringTie	exon	22892977	22893046	1000	+	.	gene_id "MSTRG.1687"; transcript_id "MSTRG.1687.35"; exon_number "4";
chr1	StringTie	exon	22895472	22895580	1000	+	.	gene_id "MSTRG.1687"; transcript_id "MSTRG.1687.35"; exon_number "5";
chr1	StringTie	exon	22896414	22896478	1000	+	.	gene_id "MSTRG.1687"; transcript_id "MSTRG.1687.35"; exon_number "6";
chr1	StringTie	exon	22905987	22906109	1000	+	.	gene_id "MSTRG.1687"; transcript_id "MSTRG.1687.35"; exon_number "7";
chr1	StringTie	exon	22906710	22906957	1000	+	.	gene_id "MSTRG.1687"; transcript_id "MSTRG.1687.35"; exon_number "8";
chr1	StringTie	exon	22907953	22908168	1000	+	.	gene_id "MSTRG.1687"; transcript_id "MSTRG.1687.35"; exon_number "9";
chr1	StringTie	exon	22909022	22909171	1000	+	.	gene_id "MSTRG.1687"; transcript_id "MSTRG.1687.35"; exon_number "10";
chr1	StringTie	exon	22910382	22910575	1000	+	.	gene_id "MSTRG.1687"; transcript_id "MSTRG.1687.35"; exon_number "11";
chr1	StringTie	exon	22912444	22912599	1000	+	.	gene_id "MSTRG.1687"; transcript_id "MSTRG.1687.35"; exon_number "12";
chr1	StringTie	exon	22913462	22921500	1000	+	.	gene_id "MSTRG.1687"; transcript_id "MSTRG.1687.35"; exon_number "13";
chr1	StringTie	transcript	22862992	22915384	1000	+	.	gene_id "MSTRG.1687"; transcript_id "MSTRG.1687.36";
chr1	StringTie	exon	22862992	22863192	1000	+	.	gene_id "MSTRG.1687"; transcript_id "MSTRG.1687.36"; exon_number "1";
chr1	StringTie	exon	22864877	22865212	1000	+	.	gene_id "MSTRG.1687"; transcript_id "MSTRG.1687.36"; exon_number "2";
chr1	StringTie	exon	22882359	22882483	1000	+	.	gene_id "MSTRG.1687"; transcript_id "MSTRG.1687.36"; exon_number "3";
chr1	StringTie	exon	22892887	22893046	1000	+	.	gene_id "MSTRG.1687"; transcript_id "MSTRG.1687.36"; exon_number "4";
chr1	StringTie	exon	22895472	22895580	1000	+	.	gene_id "MSTRG.1687"; transcript_id "MSTRG.1687.36"; exon_number "5";
chr1	StringTie	exon	22896414	22896478	1000	+	.	gene_id "MSTRG.1687"; transcript_id "MSTRG.1687.36"; exon_number "6";
chr1	StringTie	exon	22905987	22906109	1000	+	.	gene_id "MSTRG.1687"; transcript_id "MSTRG.1687.36"; exon_number "7";
chr1	StringTie	exon	22906710	22906957	1000	+	.	gene_id "MSTRG.1687"; transcript_id "MSTRG.1687.36"; exon_number "8";
chr1	StringTie	exon	22907953	22908168	1000	+	.	gene_id "MSTRG.1687"; transcript_id "MSTRG.1687.36"; exon_number "9";
chr1	StringTie	exon	22909022	22909171	1000	+	.	gene_id "MSTRG.1687"; transcript_id "MSTRG.1687.36"; exon_number "10";
chr1	StringTie	exon	22910382	22910575	1000	+	.	gene_id "MSTRG.1687"; transcript_id "MSTRG.1687.36"; exon_number "11";
chr1	StringTie	exon	22912444	22912599	1000	+	.	gene_id "MSTRG.1687"; transcript_id "MSTRG.1687.36"; exon_number "12";
chr1	StringTie	exon	22913462	22915384	1000	+	.	gene_id "MSTRG.1687"; transcript_id "MSTRG.1687.36"; exon_number "13";
chr1	StringTie	transcript	22710747	22715345	1000	+	.	gene_id "MSTRG.1687"; transcript_id "MSTRG.1687.4";
chr1	StringTie	exon	22710747	22711043	1000	+	.	gene_id "MSTRG.1687"; transcript_id "MSTRG.1687.4"; exon_number "1";
chr1	StringTie	exon	22714824	22715345	1000	+	.	gene_id "MSTRG.1687"; transcript_id "MSTRG.1687.4"; exon_number "2";
chr1	StringTie	transcript	22710831	22712477	1000	+	.	gene_id "MSTRG.1687"; transcript_id "MSTRG.1687.5";
chr1	StringTie	exon	22710831	22711043	1000	+	.	gene_id "MSTRG.1687"; transcript_id "MSTRG.1687.5"; exon_number "1";
chr1	StringTie	exon	22712045	22712187	1000	+	.	gene_id "MSTRG.1687"; transcript_id "MSTRG.1687.5"; exon_number "2";
chr1	StringTie	exon	22712452	22712477	1000	+	.	gene_id "MSTRG.1687"; transcript_id "MSTRG.1687.5"; exon_number "3";
chr1	StringTie	transcript	22710844	22791799	1000	+	.	gene_id "MSTRG.1687"; transcript_id "MSTRG.1687.7";
chr1	StringTie	exon	22710844	22711043	1000	+	.	gene_id "MSTRG.1687"; transcript_id "MSTRG.1687.7"; exon_number "1";
chr1	StringTie	exon	22781421	22781485	1000	+	.	gene_id "MSTRG.1687"; transcript_id "MSTRG.1687.7"; exon_number "2";
chr1	StringTie	exon	22784392	22785076	1000	+	.	gene_id "MSTRG.1687"; transcript_id "MSTRG.1687.7"; exon_number "3";
chr1	StringTie	exon	22791499	22791799	1000	+	.	gene_id "MSTRG.1687"; transcript_id "MSTRG.1687.7"; exon_number "4";
chr1	StringTie	transcript	22710865	22714854	1000	+	.	gene_id "MSTRG.1687"; transcript_id "MSTRG.1687.8";
chr1	StringTie	exon	22710865	22711043	1000	+	.	gene_id "MSTRG.1687"; transcript_id "MSTRG.1687.8"; exon_number "1";
chr1	StringTie	exon	22712026	22712187	1000	+	.	gene_id "MSTRG.1687"; transcript_id "MSTRG.1687.8"; exon_number "2";
chr1	StringTie	exon	22714824	22714854	1000	+	.	gene_id "MSTRG.1687"; transcript_id "MSTRG.1687.8"; exon_number "3";
chr1	StringTie	transcript	233522965	233543629	1000	-	.	gene_id "MSTRG.16870"; transcript_id "MSTRG.16870.1";
chr1	StringTie	exon	233522965	233529958	1000	-	.	gene_id "MSTRG.16870"; transcript_id "MSTRG.16870.1"; exon_number "1";
chr1	StringTie	exon	233530721	233530967	1000	-	.	gene_id "MSTRG.16870"; transcript_id "MSTRG.16870.1"; exon_number "2";
chr1	StringTie	exon	233532864	233533065	1000	-	.	gene_id "MSTRG.16870"; transcript_id "MSTRG.16870.1"; exon_number "3";
chr1	StringTie	exon	233543444	233543629	1000	-	.	gene_id "MSTRG.16870"; transcript_id "MSTRG.16870.1"; exon_number "4";
chr1	StringTie	transcript	233522965	233543629	1000	-	.	gene_id "MSTRG.16870"; transcript_id "MSTRG.16870.2";
chr1	StringTie	exon	233522965	233526994	1000	-	.	gene_id "MSTRG.16870"; transcript_id "MSTRG.16870.2"; exon_number "1";
chr1	StringTie	exon	233530721	233530967	1000	-	.	gene_id "MSTRG.16870"; transcript_id "MSTRG.16870.2"; exon_number "2";
chr1	StringTie	exon	233532864	233532958	1000	-	.	gene_id "MSTRG.16870"; transcript_id "MSTRG.16870.2"; exon_number "3";
chr1	StringTie	exon	233543444	233543629	1000	-	.	gene_id "MSTRG.16870"; transcript_id "MSTRG.16870.2"; exon_number "4";
chr1	StringTie	transcript	233522965	233543625	1000	-	.	gene_id "MSTRG.16870"; transcript_id "MSTRG.16870.3";
chr1	StringTie	exon	233522965	233526994	1000	-	.	gene_id "MSTRG.16870"; transcript_id "MSTRG.16870.3"; exon_number "1";
chr1	StringTie	exon	233530721	233530967	1000	-	.	gene_id "MSTRG.16870"; transcript_id "MSTRG.16870.3"; exon_number "2";
chr1	StringTie	exon	233532864	233533065	1000	-	.	gene_id "MSTRG.16870"; transcript_id "MSTRG.16870.3"; exon_number "3";
chr1	StringTie	exon	233543444	233543625	1000	-	.	gene_id "MSTRG.16870"; transcript_id "MSTRG.16870.3"; exon_number "4";
chr1	StringTie	transcript	233538728	233543629	1000	-	.	gene_id "MSTRG.16870"; transcript_id "MSTRG.16870.4";
chr1	StringTie	exon	233538728	233542454	1000	-	.	gene_id "MSTRG.16870"; transcript_id "MSTRG.16870.4"; exon_number "1";
chr1	StringTie	exon	233543444	233543629	1000	-	.	gene_id "MSTRG.16870"; transcript_id "MSTRG.16870.4"; exon_number "2";
chr6	StringTie	transcript	135079893	135081657	1000	.	.	gene_id "MSTRG.168700"; transcript_id "MSTRG.168700.1";
chr6	StringTie	exon	135079893	135081657	1000	.	.	gene_id "MSTRG.168700"; transcript_id "MSTRG.168700.1"; exon_number "1";
chr6	StringTie	transcript	135082194	135083890	1000	.	.	gene_id "MSTRG.168701"; transcript_id "MSTRG.168701.1";
chr6	StringTie	exon	135082194	135083890	1000	.	.	gene_id "MSTRG.168701"; transcript_id "MSTRG.168701.1"; exon_number "1";
chr6	StringTie	transcript	135104861	135105346	1000	.	.	gene_id "MSTRG.168702"; transcript_id "MSTRG.168702.1";
chr6	StringTie	exon	135104861	135105346	1000	.	.	gene_id "MSTRG.168702"; transcript_id "MSTRG.168702.1"; exon_number "1";
chr6	StringTie	transcript	135110441	135111749	1000	.	.	gene_id "MSTRG.168703"; transcript_id "MSTRG.168703.1";
chr6	StringTie	exon	135110441	135111749	1000	.	.	gene_id "MSTRG.168703"; transcript_id "MSTRG.168703.1"; exon_number "1";
chr6	StringTie	transcript	135114656	135114903	1000	.	.	gene_id "MSTRG.168704"; transcript_id "MSTRG.168704.1";
chr6	StringTie	exon	135114656	135114903	1000	.	.	gene_id "MSTRG.168704"; transcript_id "MSTRG.168704.1"; exon_number "1";
chr6	StringTie	transcript	135117693	135118062	1000	.	.	gene_id "MSTRG.168705"; transcript_id "MSTRG.168705.1";
chr6	StringTie	exon	135117693	135118062	1000	.	.	gene_id "MSTRG.168705"; transcript_id "MSTRG.168705.1"; exon_number "1";
chr6	StringTie	transcript	135119622	135119993	1000	.	.	gene_id "MSTRG.168706"; transcript_id "MSTRG.168706.1";
chr6	StringTie	exon	135119622	135119993	1000	.	.	gene_id "MSTRG.168706"; transcript_id "MSTRG.168706.1"; exon_number "1";
chr6	StringTie	transcript	135120463	135121485	1000	.	.	gene_id "MSTRG.168707"; transcript_id "MSTRG.168707.1";
chr6	StringTie	exon	135120463	135121485	1000	.	.	gene_id "MSTRG.168707"; transcript_id "MSTRG.168707.1"; exon_number "1";
chr6	StringTie	transcript	135127388	135127623	1000	.	.	gene_id "MSTRG.168708"; transcript_id "MSTRG.168708.1";
chr6	StringTie	exon	135127388	135127623	1000	.	.	gene_id "MSTRG.168708"; transcript_id "MSTRG.168708.1"; exon_number "1";
chr6	StringTie	transcript	135129160	135129793	1000	.	.	gene_id "MSTRG.168709"; transcript_id "MSTRG.168709.1";
chr6	StringTie	exon	135129160	135129793	1000	.	.	gene_id "MSTRG.168709"; transcript_id "MSTRG.168709.1"; exon_number "1";
chr1	StringTie	transcript	233529825	233530914	1000	+	.	gene_id "MSTRG.16871"; transcript_id "MSTRG.16871.1";
chr1	StringTie	exon	233529825	233529939	1000	+	.	gene_id "MSTRG.16871"; transcript_id "MSTRG.16871.1"; exon_number "1";
chr1	StringTie	exon	233530508	233530914	1000	+	.	gene_id "MSTRG.16871"; transcript_id "MSTRG.16871.1"; exon_number "2";
chr6	StringTie	transcript	135130132	135130434	1000	.	.	gene_id "MSTRG.168710"; transcript_id "MSTRG.168710.1";
chr6	StringTie	exon	135130132	135130434	1000	.	.	gene_id "MSTRG.168710"; transcript_id "MSTRG.168710.1"; exon_number "1";
chr6	StringTie	transcript	135131042	135132138	1000	.	.	gene_id "MSTRG.168711"; transcript_id "MSTRG.168711.1";
chr6	StringTie	exon	135131042	135132138	1000	.	.	gene_id "MSTRG.168711"; transcript_id "MSTRG.168711.1"; exon_number "1";
chr6	StringTie	transcript	135138112	135138355	1000	.	.	gene_id "MSTRG.168712"; transcript_id "MSTRG.168712.1";
chr6	StringTie	exon	135138112	135138355	1000	.	.	gene_id "MSTRG.168712"; transcript_id "MSTRG.168712.1"; exon_number "1";
chr6	StringTie	transcript	135138944	135139157	1000	.	.	gene_id "MSTRG.168713"; transcript_id "MSTRG.168713.1";
chr6	StringTie	exon	135138944	135139157	1000	.	.	gene_id "MSTRG.168713"; transcript_id "MSTRG.168713.1"; exon_number "1";
chr6	StringTie	transcript	135144712	135145066	1000	.	.	gene_id "MSTRG.168714"; transcript_id "MSTRG.168714.1";
chr6	StringTie	exon	135144712	135145066	1000	.	.	gene_id "MSTRG.168714"; transcript_id "MSTRG.168714.1"; exon_number "1";
chr6	StringTie	transcript	135150339	135150543	1000	.	.	gene_id "MSTRG.168715"; transcript_id "MSTRG.168715.1";
chr6	StringTie	exon	135150339	135150543	1000	.	.	gene_id "MSTRG.168715"; transcript_id "MSTRG.168715.1"; exon_number "1";
chr6	StringTie	transcript	135154369	135154657	1000	.	.	gene_id "MSTRG.168716"; transcript_id "MSTRG.168716.1";
chr6	StringTie	exon	135154369	135154657	1000	.	.	gene_id "MSTRG.168716"; transcript_id "MSTRG.168716.1"; exon_number "1";
chr6	StringTie	transcript	135156373	135161573	1000	.	.	gene_id "MSTRG.168717"; transcript_id "MSTRG.168717.1";
chr6	StringTie	exon	135156373	135161573	1000	.	.	gene_id "MSTRG.168717"; transcript_id "MSTRG.168717.1"; exon_number "1";
chr6	StringTie	transcript	135162477	135163404	1000	.	.	gene_id "MSTRG.168718"; transcript_id "MSTRG.168718.1";
chr6	StringTie	exon	135162477	135163404	1000	.	.	gene_id "MSTRG.168718"; transcript_id "MSTRG.168718.1"; exon_number "1";
chr6	StringTie	transcript	135181315	135219171	1000	+	.	gene_id "MSTRG.168719"; transcript_id "ENST00000316528"; gene_name "MYB"; ref_gene_id "ENSG00000118513";
chr6	StringTie	exon	135181315	135181536	1000	+	.	gene_id "MSTRG.168719"; transcript_id "ENST00000316528"; exon_number "1"; gene_name "MYB"; ref_gene_id "ENSG00000118513";
chr6	StringTie	exon	135185903	135186020	1000	+	.	gene_id "MSTRG.168719"; transcript_id "ENST00000316528"; exon_number "2"; gene_name "MYB"; ref_gene_id "ENSG00000118513";
chr6	StringTie	exon	135187834	135187905	1000	+	.	gene_id "MSTRG.168719"; transcript_id "ENST00000316528"; exon_number "3"; gene_name "MYB"; ref_gene_id "ENSG00000118513";
chr6	StringTie	exon	135189791	135189883	1000	+	.	gene_id "MSTRG.168719"; transcript_id "ENST00000316528"; exon_number "4"; gene_name "MYB"; ref_gene_id "ENSG00000118513";
chr6	StringTie	exon	135190127	135190347	1000	+	.	gene_id "MSTRG.168719"; transcript_id "ENST00000316528"; exon_number "5"; gene_name "MYB"; ref_gene_id "ENSG00000118513";
chr6	StringTie	exon	135192324	135192558	1000	+	.	gene_id "MSTRG.168719"; transcript_id "ENST00000316528"; exon_number "6"; gene_name "MYB"; ref_gene_id "ENSG00000118513";
chr6	StringTie	exon	135193838	135193918	1000	+	.	gene_id "MSTRG.168719"; transcript_id "ENST00000316528"; exon_number "7"; gene_name "MYB"; ref_gene_id "ENSG00000118513";
chr6	StringTie	exon	135194356	135194460	1000	+	.	gene_id "MSTRG.168719"; transcript_id "ENST00000316528"; exon_number "8"; gene_name "MYB"; ref_gene_id "ENSG00000118513";
chr6	StringTie	exon	135195748	135196002	1000	+	.	gene_id "MSTRG.168719"; transcript_id "ENST00000316528"; exon_number "9"; gene_name "MYB"; ref_gene_id "ENSG00000118513";
chr6	StringTie	exon	135198908	135199050	1000	+	.	gene_id "MSTRG.168719"; transcript_id "ENST00000316528"; exon_number "10"; gene_name "MYB"; ref_gene_id "ENSG00000118513";
chr6	StringTie	exon	135200085	135200199	1000	+	.	gene_id "MSTRG.168719"; transcript_id "ENST00000316528"; exon_number "11"; gene_name "MYB"; ref_gene_id "ENSG00000118513";
chr6	StringTie	exon	135200290	135200415	1000	+	.	gene_id "MSTRG.168719"; transcript_id "ENST00000316528"; exon_number "12"; gene_name "MYB"; ref_gene_id "ENSG00000118513";
chr6	StringTie	exon	135201639	135201749	1000	+	.	gene_id "MSTRG.168719"; transcript_id "ENST00000316528"; exon_number "13"; gene_name "MYB"; ref_gene_id "ENSG00000118513";
chr6	StringTie	exon	135202414	135202669	1000	+	.	gene_id "MSTRG.168719"; transcript_id "ENST00000316528"; exon_number "14"; gene_name "MYB"; ref_gene_id "ENSG00000118513";
chr6	StringTie	exon	135202948	135202949	1000	+	.	gene_id "MSTRG.168719"; transcript_id "ENST00000316528"; exon_number "15"; gene_name "MYB"; ref_gene_id "ENSG00000118513";
chr6	StringTie	exon	135203217	135203324	1000	+	.	gene_id "MSTRG.168719"; transcript_id "ENST00000316528"; exon_number "16"; gene_name "MYB"; ref_gene_id "ENSG00000118513";
chr6	StringTie	exon	135217864	135219171	1000	+	.	gene_id "MSTRG.168719"; transcript_id "ENST00000316528"; exon_number "17"; gene_name "MYB"; ref_gene_id "ENSG00000118513";
chr6	StringTie	transcript	135181315	135219167	1000	+	.	gene_id "MSTRG.168719"; transcript_id "ENST00000339290"; gene_name "MYB"; ref_gene_id "ENSG00000118513";
chr6	StringTie	exon	135181315	135181536	1000	+	.	gene_id "MSTRG.168719"; transcript_id "ENST00000339290"; exon_number "1"; gene_name "MYB"; ref_gene_id "ENSG00000118513";
chr6	StringTie	exon	135185903	135186020	1000	+	.	gene_id "MSTRG.168719"; transcript_id "ENST00000339290"; exon_number "2"; gene_name "MYB"; ref_gene_id "ENSG00000118513";
chr6	StringTie	exon	135187834	135187905	1000	+	.	gene_id "MSTRG.168719"; transcript_id "ENST00000339290"; exon_number "3"; gene_name "MYB"; ref_gene_id "ENSG00000118513";
chr6	StringTie	exon	135189791	135189883	1000	+	.	gene_id "MSTRG.168719"; transcript_id "ENST00000339290"; exon_number "4"; gene_name "MYB"; ref_gene_id "ENSG00000118513";
chr6	StringTie	exon	135190127	135190347	1000	+	.	gene_id "MSTRG.168719"; transcript_id "ENST00000339290"; exon_number "5"; gene_name "MYB"; ref_gene_id "ENSG00000118513";
chr6	StringTie	exon	135192324	135192558	1000	+	.	gene_id "MSTRG.168719"; transcript_id "ENST00000339290"; exon_number "6"; gene_name "MYB"; ref_gene_id "ENSG00000118513";
chr6	StringTie	exon	135193838	135193918	1000	+	.	gene_id "MSTRG.168719"; transcript_id "ENST00000339290"; exon_number "7"; gene_name "MYB"; ref_gene_id "ENSG00000118513";
chr6	StringTie	exon	135194356	135194460	1000	+	.	gene_id "MSTRG.168719"; transcript_id "ENST00000339290"; exon_number "8"; gene_name "MYB"; ref_gene_id "ENSG00000118513";
chr6	StringTie	exon	135195748	135196002	1000	+	.	gene_id "MSTRG.168719"; transcript_id "ENST00000339290"; exon_number "9"; gene_name "MYB"; ref_gene_id "ENSG00000118513";
chr6	StringTie	exon	135198908	135199050	1000	+	.	gene_id "MSTRG.168719"; transcript_id "ENST00000339290"; exon_number "10"; gene_name "MYB"; ref_gene_id "ENSG00000118513";
chr6	StringTie	exon	135199526	135199581	1000	+	.	gene_id "MSTRG.168719"; transcript_id "ENST00000339290"; exon_number "11"; gene_name "MYB"; ref_gene_id "ENSG00000118513";
chr6	StringTie	exon	135200085	135200199	1000	+	.	gene_id "MSTRG.168719"; transcript_id "ENST00000339290"; exon_number "12"; gene_name "MYB"; ref_gene_id "ENSG00000118513";
chr6	StringTie	exon	135200290	135200415	1000	+	.	gene_id "MSTRG.168719"; transcript_id "ENST00000339290"; exon_number "13"; gene_name "MYB"; ref_gene_id "ENSG00000118513";
chr6	StringTie	exon	135201639	135201749	1000	+	.	gene_id "MSTRG.168719"; transcript_id "ENST00000339290"; exon_number "14"; gene_name "MYB"; ref_gene_id "ENSG00000118513";
chr6	StringTie	exon	135203217	135203324	1000	+	.	gene_id "MSTRG.168719"; transcript_id "ENST00000339290"; exon_number "15"; gene_name "MYB"; ref_gene_id "ENSG00000118513";
chr6	StringTie	exon	135217864	135219167	1000	+	.	gene_id "MSTRG.168719"; transcript_id "ENST00000339290"; exon_number "16"; gene_name "MYB"; ref_gene_id "ENSG00000118513";
chr6	StringTie	transcript	135181315	135219167	1000	+	.	gene_id "MSTRG.168719"; transcript_id "ENST00000341911"; gene_name "MYB"; ref_gene_id "ENSG00000118513";
chr6	StringTie	exon	135181315	135181536	1000	+	.	gene_id "MSTRG.168719"; transcript_id "ENST00000341911"; exon_number "1"; gene_name "MYB"; ref_gene_id "ENSG00000118513";
chr6	StringTie	exon	135185903	135186020	1000	+	.	gene_id "MSTRG.168719"; transcript_id "ENST00000341911"; exon_number "2"; gene_name "MYB"; ref_gene_id "ENSG00000118513";
chr6	StringTie	exon	135187834	135187905	1000	+	.	gene_id "MSTRG.168719"; transcript_id "ENST00000341911"; exon_number "3"; gene_name "MYB"; ref_gene_id "ENSG00000118513";
chr6	StringTie	exon	135189791	135189883	1000	+	.	gene_id "MSTRG.168719"; transcript_id "ENST00000341911"; exon_number "4"; gene_name "MYB"; ref_gene_id "ENSG00000118513";
chr6	StringTie	exon	135190127	135190347	1000	+	.	gene_id "MSTRG.168719"; transcript_id "ENST00000341911"; exon_number "5"; gene_name "MYB"; ref_gene_id "ENSG00000118513";
chr6	StringTie	exon	135192324	135192558	1000	+	.	gene_id "MSTRG.168719"; transcript_id "ENST00000341911"; exon_number "6"; gene_name "MYB"; ref_gene_id "ENSG00000118513";
chr6	StringTie	exon	135193838	135193918	1000	+	.	gene_id "MSTRG.168719"; transcript_id "ENST00000341911"; exon_number "7"; gene_name "MYB"; ref_gene_id "ENSG00000118513";
chr6	StringTie	exon	135194356	135194460	1000	+	.	gene_id "MSTRG.168719"; transcript_id "ENST00000341911"; exon_number "8"; gene_name "MYB"; ref_gene_id "ENSG00000118513";
chr6	StringTie	exon	135195748	135196002	1000	+	.	gene_id "MSTRG.168719"; transcript_id "ENST00000341911"; exon_number "9"; gene_name "MYB"; ref_gene_id "ENSG00000118513";
chr6	StringTie	exon	135196961	135197323	1000	+	.	gene_id "MSTRG.168719"; transcript_id "ENST00000341911"; exon_number "10"; gene_name "MYB"; ref_gene_id "ENSG00000118513";
chr6	StringTie	exon	135198908	135199050	1000	+	.	gene_id "MSTRG.168719"; transcript_id "ENST00000341911"; exon_number "11"; gene_name "MYB"; ref_gene_id "ENSG00000118513";
chr6	StringTie	exon	135200085	135200199	1000	+	.	gene_id "MSTRG.168719"; transcript_id "ENST00000341911"; exon_number "12"; gene_name "MYB"; ref_gene_id "ENSG00000118513";
chr6	StringTie	exon	135200290	135200415	1000	+	.	gene_id "MSTRG.168719"; transcript_id "ENST00000341911"; exon_number "13"; gene_name "MYB"; ref_gene_id "ENSG00000118513";
chr6	StringTie	exon	135201639	135201749	1000	+	.	gene_id "MSTRG.168719"; transcript_id "ENST00000341911"; exon_number "14"; gene_name "MYB"; ref_gene_id "ENSG00000118513";
chr6	StringTie	exon	135203217	135203324	1000	+	.	gene_id "MSTRG.168719"; transcript_id "ENST00000341911"; exon_number "15"; gene_name "MYB"; ref_gene_id "ENSG00000118513";
chr6	StringTie	exon	135217864	135219167	1000	+	.	gene_id "MSTRG.168719"; transcript_id "ENST00000341911"; exon_number "16"; gene_name "MYB"; ref_gene_id "ENSG00000118513";
chr6	StringTie	transcript	135181315	135219167	1000	+	.	gene_id "MSTRG.168719"; transcript_id "ENST00000367812"; gene_name "MYB"; ref_gene_id "ENSG00000118513";
chr6	StringTie	exon	135181315	135181536	1000	+	.	gene_id "MSTRG.168719"; transcript_id "ENST00000367812"; exon_number "1"; gene_name "MYB"; ref_gene_id "ENSG00000118513";
chr6	StringTie	exon	135185903	135186020	1000	+	.	gene_id "MSTRG.168719"; transcript_id "ENST00000367812"; exon_number "2"; gene_name "MYB"; ref_gene_id "ENSG00000118513";
chr6	StringTie	exon	135187834	135187905	1000	+	.	gene_id "MSTRG.168719"; transcript_id "ENST00000367812"; exon_number "3"; gene_name "MYB"; ref_gene_id "ENSG00000118513";
chr6	StringTie	exon	135189791	135189883	1000	+	.	gene_id "MSTRG.168719"; transcript_id "ENST00000367812"; exon_number "4"; gene_name "MYB"; ref_gene_id "ENSG00000118513";
chr6	StringTie	exon	135190127	135190347	1000	+	.	gene_id "MSTRG.168719"; transcript_id "ENST00000367812"; exon_number "5"; gene_name "MYB"; ref_gene_id "ENSG00000118513";
chr6	StringTie	exon	135192324	135192558	1000	+	.	gene_id "MSTRG.168719"; transcript_id "ENST00000367812"; exon_number "6"; gene_name "MYB"; ref_gene_id "ENSG00000118513";
chr6	StringTie	exon	135193838	135193918	1000	+	.	gene_id "MSTRG.168719"; transcript_id "ENST00000367812"; exon_number "7"; gene_name "MYB"; ref_gene_id "ENSG00000118513";
chr6	StringTie	exon	135194356	135194460	1000	+	.	gene_id "MSTRG.168719"; transcript_id "ENST00000367812"; exon_number "8"; gene_name "MYB"; ref_gene_id "ENSG00000118513";
chr6	StringTie	exon	135195748	135196002	1000	+	.	gene_id "MSTRG.168719"; transcript_id "ENST00000367812"; exon_number "9"; gene_name "MYB"; ref_gene_id "ENSG00000118513";
chr6	StringTie	exon	135198908	135199050	1000	+	.	gene_id "MSTRG.168719"; transcript_id "ENST00000367812"; exon_number "10"; gene_name "MYB"; ref_gene_id "ENSG00000118513";
chr6	StringTie	exon	135200085	135200199	1000	+	.	gene_id "MSTRG.168719"; transcript_id "ENST00000367812"; exon_number "11"; gene_name "MYB"; ref_gene_id "ENSG00000118513";
chr6	StringTie	exon	135200290	135200415	1000	+	.	gene_id "MSTRG.168719"; transcript_id "ENST00000367812"; exon_number "12"; gene_name "MYB"; ref_gene_id "ENSG00000118513";
chr6	StringTie	exon	135201639	135201749	1000	+	.	gene_id "MSTRG.168719"; transcript_id "ENST00000367812"; exon_number "13"; gene_name "MYB"; ref_gene_id "ENSG00000118513";
chr6	StringTie	exon	135202414	135202669	1000	+	.	gene_id "MSTRG.168719"; transcript_id "ENST00000367812"; exon_number "14"; gene_name "MYB"; ref_gene_id "ENSG00000118513";
chr6	StringTie	exon	135203217	135203324	1000	+	.	gene_id "MSTRG.168719"; transcript_id "ENST00000367812"; exon_number "15"; gene_name "MYB"; ref_gene_id "ENSG00000118513";
chr6	StringTie	exon	135217864	135219167	1000	+	.	gene_id "MSTRG.168719"; transcript_id "ENST00000367812"; exon_number "16"; gene_name "MYB"; ref_gene_id "ENSG00000118513";
chr6	StringTie	transcript	135181328	135219173	1000	+	.	gene_id "MSTRG.168719"; transcript_id "ENST00000367814"; gene_name "MYB"; ref_gene_id "ENSG00000118513";
chr6	StringTie	exon	135181328	135181536	1000	+	.	gene_id "MSTRG.168719"; transcript_id "ENST00000367814"; exon_number "1"; gene_name "MYB"; ref_gene_id "ENSG00000118513";
chr6	StringTie	exon	135185903	135186020	1000	+	.	gene_id "MSTRG.168719"; transcript_id "ENST00000367814"; exon_number "2"; gene_name "MYB"; ref_gene_id "ENSG00000118513";
chr6	StringTie	exon	135187834	135187905	1000	+	.	gene_id "MSTRG.168719"; transcript_id "ENST00000367814"; exon_number "3"; gene_name "MYB"; ref_gene_id "ENSG00000118513";
chr6	StringTie	exon	135189791	135189883	1000	+	.	gene_id "MSTRG.168719"; transcript_id "ENST00000367814"; exon_number "4"; gene_name "MYB"; ref_gene_id "ENSG00000118513";
chr6	StringTie	exon	135190127	135190347	1000	+	.	gene_id "MSTRG.168719"; transcript_id "ENST00000367814"; exon_number "5"; gene_name "MYB"; ref_gene_id "ENSG00000118513";
chr6	StringTie	exon	135192324	135192558	1000	+	.	gene_id "MSTRG.168719"; transcript_id "ENST00000367814"; exon_number "6"; gene_name "MYB"; ref_gene_id "ENSG00000118513";
chr6	StringTie	exon	135193838	135193918	1000	+	.	gene_id "MSTRG.168719"; transcript_id "ENST00000367814"; exon_number "7"; gene_name "MYB"; ref_gene_id "ENSG00000118513";
chr6	StringTie	exon	135194356	135194460	1000	+	.	gene_id "MSTRG.168719"; transcript_id "ENST00000367814"; exon_number "8"; gene_name "MYB"; ref_gene_id "ENSG00000118513";
chr6	StringTie	exon	135195748	135196002	1000	+	.	gene_id "MSTRG.168719"; transcript_id "ENST00000367814"; exon_number "9"; gene_name "MYB"; ref_gene_id "ENSG00000118513";
chr6	StringTie	exon	135198908	135199050	1000	+	.	gene_id "MSTRG.168719"; transcript_id "ENST00000367814"; exon_number "10"; gene_name "MYB"; ref_gene_id "ENSG00000118513";
chr6	StringTie	exon	135200085	135200199	1000	+	.	gene_id "MSTRG.168719"; transcript_id "ENST00000367814"; exon_number "11"; gene_name "MYB"; ref_gene_id "ENSG00000118513";
chr6	StringTie	exon	135200290	135200415	1000	+	.	gene_id "MSTRG.168719"; transcript_id "ENST00000367814"; exon_number "12"; gene_name "MYB"; ref_gene_id "ENSG00000118513";
chr6	StringTie	exon	135201639	135201749	1000	+	.	gene_id "MSTRG.168719"; transcript_id "ENST00000367814"; exon_number "13"; gene_name "MYB"; ref_gene_id "ENSG00000118513";
chr6	StringTie	exon	135203217	135203324	1000	+	.	gene_id "MSTRG.168719"; transcript_id "ENST00000367814"; exon_number "14"; gene_name "MYB"; ref_gene_id "ENSG00000118513";
chr6	StringTie	exon	135217864	135219173	1000	+	.	gene_id "MSTRG.168719"; transcript_id "ENST00000367814"; exon_number "15"; gene_name "MYB"; ref_gene_id "ENSG00000118513";
chr6	StringTie	transcript	135181421	135194542	1000	+	.	gene_id "MSTRG.168719"; transcript_id "ENST00000420123"; gene_name "MYB"; ref_gene_id "ENSG00000118513";
chr6	StringTie	exon	135181421	135181536	1000	+	.	gene_id "MSTRG.168719"; transcript_id "ENST00000420123"; exon_number "1"; gene_name "MYB"; ref_gene_id "ENSG00000118513";
chr6	StringTie	exon	135185903	135186020	1000	+	.	gene_id "MSTRG.168719"; transcript_id "ENST00000420123"; exon_number "2"; gene_name "MYB"; ref_gene_id "ENSG00000118513";
chr6	StringTie	exon	135189791	135189883	1000	+	.	gene_id "MSTRG.168719"; transcript_id "ENST00000420123"; exon_number "3"; gene_name "MYB"; ref_gene_id "ENSG00000118513";
chr6	StringTie	exon	135190127	135190347	1000	+	.	gene_id "MSTRG.168719"; transcript_id "ENST00000420123"; exon_number "4"; gene_name "MYB"; ref_gene_id "ENSG00000118513";
chr6	StringTie	exon	135192324	135192558	1000	+	.	gene_id "MSTRG.168719"; transcript_id "ENST00000420123"; exon_number "5"; gene_name "MYB"; ref_gene_id "ENSG00000118513";
chr6	StringTie	exon	135193838	135193918	1000	+	.	gene_id "MSTRG.168719"; transcript_id "ENST00000420123"; exon_number "6"; gene_name "MYB"; ref_gene_id "ENSG00000118513";
chr6	StringTie	exon	135194356	135194542	1000	+	.	gene_id "MSTRG.168719"; transcript_id "ENST00000420123"; exon_number "7"; gene_name "MYB"; ref_gene_id "ENSG00000118513";
chr6	StringTie	transcript	135186018	135194686	1000	+	.	gene_id "MSTRG.168719"; transcript_id "ENST00000430686"; gene_name "MYB"; ref_gene_id "ENSG00000118513";
chr6	StringTie	exon	135186018	135186020	1000	+	.	gene_id "MSTRG.168719"; transcript_id "ENST00000430686"; exon_number "1"; gene_name "MYB"; ref_gene_id "ENSG00000118513";
chr6	StringTie	exon	135187834	135187905	1000	+	.	gene_id "MSTRG.168719"; transcript_id "ENST00000430686"; exon_number "2"; gene_name "MYB"; ref_gene_id "ENSG00000118513";
chr6	StringTie	exon	135189791	135189883	1000	+	.	gene_id "MSTRG.168719"; transcript_id "ENST00000430686"; exon_number "3"; gene_name "MYB"; ref_gene_id "ENSG00000118513";
chr6	StringTie	exon	135190127	135190347	1000	+	.	gene_id "MSTRG.168719"; transcript_id "ENST00000430686"; exon_number "4"; gene_name "MYB"; ref_gene_id "ENSG00000118513";
chr6	StringTie	exon	135192324	135192558	1000	+	.	gene_id "MSTRG.168719"; transcript_id "ENST00000430686"; exon_number "5"; gene_name "MYB"; ref_gene_id "ENSG00000118513";
chr6	StringTie	exon	135193838	135193918	1000	+	.	gene_id "MSTRG.168719"; transcript_id "ENST00000430686"; exon_number "6"; gene_name "MYB"; ref_gene_id "ENSG00000118513";
chr6	StringTie	exon	135194356	135194686	1000	+	.	gene_id "MSTRG.168719"; transcript_id "ENST00000430686"; exon_number "7"; gene_name "MYB"; ref_gene_id "ENSG00000118513";
chr6	StringTie	transcript	135181514	135219167	1000	+	.	gene_id "MSTRG.168719"; transcript_id "ENST00000438901"; gene_name "MYB"; ref_gene_id "ENSG00000118513";
chr6	StringTie	exon	135181514	135181536	1000	+	.	gene_id "MSTRG.168719"; transcript_id "ENST00000438901"; exon_number "1"; gene_name "MYB"; ref_gene_id "ENSG00000118513";
chr6	StringTie	exon	135185903	135186020	1000	+	.	gene_id "MSTRG.168719"; transcript_id "ENST00000438901"; exon_number "2"; gene_name "MYB"; ref_gene_id "ENSG00000118513";
chr6	StringTie	exon	135187834	135187905	1000	+	.	gene_id "MSTRG.168719"; transcript_id "ENST00000438901"; exon_number "3"; gene_name "MYB"; ref_gene_id "ENSG00000118513";
chr6	StringTie	exon	135189791	135189883	1000	+	.	gene_id "MSTRG.168719"; transcript_id "ENST00000438901"; exon_number "4"; gene_name "MYB"; ref_gene_id "ENSG00000118513";
chr6	StringTie	exon	135190127	135190347	1000	+	.	gene_id "MSTRG.168719"; transcript_id "ENST00000438901"; exon_number "5"; gene_name "MYB"; ref_gene_id "ENSG00000118513";
chr6	StringTie	exon	135192324	135192558	1000	+	.	gene_id "MSTRG.168719"; transcript_id "ENST00000438901"; exon_number "6"; gene_name "MYB"; ref_gene_id "ENSG00000118513";
chr6	StringTie	exon	135193838	135193918	1000	+	.	gene_id "MSTRG.168719"; transcript_id "ENST00000438901"; exon_number "7"; gene_name "MYB"; ref_gene_id "ENSG00000118513";
chr6	StringTie	exon	135194356	135194460	1000	+	.	gene_id "MSTRG.168719"; transcript_id "ENST00000438901"; exon_number "8"; gene_name "MYB"; ref_gene_id "ENSG00000118513";
chr6	StringTie	exon	135195748	135195954	1000	+	.	gene_id "MSTRG.168719"; transcript_id "ENST00000438901"; exon_number "9"; gene_name "MYB"; ref_gene_id "ENSG00000118513";
chr6	StringTie	exon	135196961	135197323	1000	+	.	gene_id "MSTRG.168719"; transcript_id "ENST00000438901"; exon_number "10"; gene_name "MYB"; ref_gene_id "ENSG00000118513";
chr6	StringTie	exon	135198908	135199050	1000	+	.	gene_id "MSTRG.168719"; transcript_id "ENST00000438901"; exon_number "11"; gene_name "MYB"; ref_gene_id "ENSG00000118513";
chr6	StringTie	exon	135199526	135199581	1000	+	.	gene_id "MSTRG.168719"; transcript_id "ENST00000438901"; exon_number "12"; gene_name "MYB"; ref_gene_id "ENSG00000118513";
chr6	StringTie	exon	135200085	135200199	1000	+	.	gene_id "MSTRG.168719"; transcript_id "ENST00000438901"; exon_number "13"; gene_name "MYB"; ref_gene_id "ENSG00000118513";
chr6	StringTie	exon	135200290	135200415	1000	+	.	gene_id "MSTRG.168719"; transcript_id "ENST00000438901"; exon_number "14"; gene_name "MYB"; ref_gene_id "ENSG00000118513";
chr6	StringTie	exon	135201639	135201749	1000	+	.	gene_id "MSTRG.168719"; transcript_id "ENST00000438901"; exon_number "15"; gene_name "MYB"; ref_gene_id "ENSG00000118513";
chr6	StringTie	exon	135203217	135203324	1000	+	.	gene_id "MSTRG.168719"; transcript_id "ENST00000438901"; exon_number "16"; gene_name "MYB"; ref_gene_id "ENSG00000118513";
chr6	StringTie	exon	135217864	135219167	1000	+	.	gene_id "MSTRG.168719"; transcript_id "ENST00000438901"; exon_number "17"; gene_name "MYB"; ref_gene_id "ENSG00000118513";
chr6	StringTie	transcript	135181315	135219171	1000	+	.	gene_id "MSTRG.168719"; transcript_id "ENST00000442647"; gene_name "MYB"; ref_gene_id "ENSG00000118513";
chr6	StringTie	exon	135181315	135181536	1000	+	.	gene_id "MSTRG.168719"; transcript_id "ENST00000442647"; exon_number "1"; gene_name "MYB"; ref_gene_id "ENSG00000118513";
chr6	StringTie	exon	135185903	135186020	1000	+	.	gene_id "MSTRG.168719"; transcript_id "ENST00000442647"; exon_number "2"; gene_name "MYB"; ref_gene_id "ENSG00000118513";
chr6	StringTie	exon	135187834	135187905	1000	+	.	gene_id "MSTRG.168719"; transcript_id "ENST00000442647"; exon_number "3"; gene_name "MYB"; ref_gene_id "ENSG00000118513";
chr6	StringTie	exon	135189791	135189883	1000	+	.	gene_id "MSTRG.168719"; transcript_id "ENST00000442647"; exon_number "4"; gene_name "MYB"; ref_gene_id "ENSG00000118513";
chr6	StringTie	exon	135190127	135190347	1000	+	.	gene_id "MSTRG.168719"; transcript_id "ENST00000442647"; exon_number "5"; gene_name "MYB"; ref_gene_id "ENSG00000118513";
chr6	StringTie	exon	135192324	135192558	1000	+	.	gene_id "MSTRG.168719"; transcript_id "ENST00000442647"; exon_number "6"; gene_name "MYB"; ref_gene_id "ENSG00000118513";
chr6	StringTie	exon	135193838	135193918	1000	+	.	gene_id "MSTRG.168719"; transcript_id "ENST00000442647"; exon_number "7"; gene_name "MYB"; ref_gene_id "ENSG00000118513";
chr6	StringTie	exon	135194356	135194451	1000	+	.	gene_id "MSTRG.168719"; transcript_id "ENST00000442647"; exon_number "8"; gene_name "MYB"; ref_gene_id "ENSG00000118513";
chr6	StringTie	exon	135195748	135196002	1000	+	.	gene_id "MSTRG.168719"; transcript_id "ENST00000442647"; exon_number "9"; gene_name "MYB"; ref_gene_id "ENSG00000118513";
chr6	StringTie	exon	135198908	135199050	1000	+	.	gene_id "MSTRG.168719"; transcript_id "ENST00000442647"; exon_number "10"; gene_name "MYB"; ref_gene_id "ENSG00000118513";
chr6	StringTie	exon	135200085	135200199	1000	+	.	gene_id "MSTRG.168719"; transcript_id "ENST00000442647"; exon_number "11"; gene_name "MYB"; ref_gene_id "ENSG00000118513";
chr6	StringTie	exon	135200290	135200415	1000	+	.	gene_id "MSTRG.168719"; transcript_id "ENST00000442647"; exon_number "12"; gene_name "MYB"; ref_gene_id "ENSG00000118513";
chr6	StringTie	exon	135201639	135201749	1000	+	.	gene_id "MSTRG.168719"; transcript_id "ENST00000442647"; exon_number "13"; gene_name "MYB"; ref_gene_id "ENSG00000118513";
chr6	StringTie	exon	135203217	135203324	1000	+	.	gene_id "MSTRG.168719"; transcript_id "ENST00000442647"; exon_number "14"; gene_name "MYB"; ref_gene_id "ENSG00000118513";
chr6	StringTie	exon	135217864	135219171	1000	+	.	gene_id "MSTRG.168719"; transcript_id "ENST00000442647"; exon_number "15"; gene_name "MYB"; ref_gene_id "ENSG00000118513";
chr6	StringTie	transcript	135181315	135219167	1000	+	.	gene_id "MSTRG.168719"; transcript_id "ENST00000463282"; gene_name "MYB"; ref_gene_id "ENSG00000118513";
chr6	StringTie	exon	135181315	135181536	1000	+	.	gene_id "MSTRG.168719"; transcript_id "ENST00000463282"; exon_number "1"; gene_name "MYB"; ref_gene_id "ENSG00000118513";
chr6	StringTie	exon	135185903	135186020	1000	+	.	gene_id "MSTRG.168719"; transcript_id "ENST00000463282"; exon_number "2"; gene_name "MYB"; ref_gene_id "ENSG00000118513";
chr6	StringTie	exon	135187834	135187905	1000	+	.	gene_id "MSTRG.168719"; transcript_id "ENST00000463282"; exon_number "3"; gene_name "MYB"; ref_gene_id "ENSG00000118513";
chr6	StringTie	exon	135189791	135189883	1000	+	.	gene_id "MSTRG.168719"; transcript_id "ENST00000463282"; exon_number "4"; gene_name "MYB"; ref_gene_id "ENSG00000118513";
chr6	StringTie	exon	135190127	135190347	1000	+	.	gene_id "MSTRG.168719"; transcript_id "ENST00000463282"; exon_number "5"; gene_name "MYB"; ref_gene_id "ENSG00000118513";
chr6	StringTie	exon	135192324	135192558	1000	+	.	gene_id "MSTRG.168719"; transcript_id "ENST00000463282"; exon_number "6"; gene_name "MYB"; ref_gene_id "ENSG00000118513";
chr6	StringTie	exon	135193838	135193918	1000	+	.	gene_id "MSTRG.168719"; transcript_id "ENST00000463282"; exon_number "7"; gene_name "MYB"; ref_gene_id "ENSG00000118513";
chr6	StringTie	exon	135194356	135194451	1000	+	.	gene_id "MSTRG.168719"; transcript_id "ENST00000463282"; exon_number "8"; gene_name "MYB"; ref_gene_id "ENSG00000118513";
chr6	StringTie	exon	135194960	135195081	1000	+	.	gene_id "MSTRG.168719"; transcript_id "ENST00000463282"; exon_number "9"; gene_name "MYB"; ref_gene_id "ENSG00000118513";
chr6	StringTie	exon	135195748	135196002	1000	+	.	gene_id "MSTRG.168719"; transcript_id "ENST00000463282"; exon_number "10"; gene_name "MYB"; ref_gene_id "ENSG00000118513";
chr6	StringTie	exon	135198908	135199050	1000	+	.	gene_id "MSTRG.168719"; transcript_id "ENST00000463282"; exon_number "11"; gene_name "MYB"; ref_gene_id "ENSG00000118513";
chr6	StringTie	exon	135200085	135200199	1000	+	.	gene_id "MSTRG.168719"; transcript_id "ENST00000463282"; exon_number "12"; gene_name "MYB"; ref_gene_id "ENSG00000118513";
chr6	StringTie	exon	135200290	135200415	1000	+	.	gene_id "MSTRG.168719"; transcript_id "ENST00000463282"; exon_number "13"; gene_name "MYB"; ref_gene_id "ENSG00000118513";
chr6	StringTie	exon	135201639	135201749	1000	+	.	gene_id "MSTRG.168719"; transcript_id "ENST00000463282"; exon_number "14"; gene_name "MYB"; ref_gene_id "ENSG00000118513";
chr6	StringTie	exon	135203217	135203324	1000	+	.	gene_id "MSTRG.168719"; transcript_id "ENST00000463282"; exon_number "15"; gene_name "MYB"; ref_gene_id "ENSG00000118513";
chr6	StringTie	exon	135217864	135219167	1000	+	.	gene_id "MSTRG.168719"; transcript_id "ENST00000463282"; exon_number "16"; gene_name "MYB"; ref_gene_id "ENSG00000118513";
chr6	StringTie	transcript	135181514	135217980	1000	+	.	gene_id "MSTRG.168719"; transcript_id "ENST00000524588"; gene_name "MYB"; ref_gene_id "ENSG00000118513";
chr6	StringTie	exon	135181514	135181536	1000	+	.	gene_id "MSTRG.168719"; transcript_id "ENST00000524588"; exon_number "1"; gene_name "MYB"; ref_gene_id "ENSG00000118513";
chr6	StringTie	exon	135185903	135186020	1000	+	.	gene_id "MSTRG.168719"; transcript_id "ENST00000524588"; exon_number "2"; gene_name "MYB"; ref_gene_id "ENSG00000118513";
chr6	StringTie	exon	135189791	135189883	1000	+	.	gene_id "MSTRG.168719"; transcript_id "ENST00000524588"; exon_number "3"; gene_name "MYB"; ref_gene_id "ENSG00000118513";
chr6	StringTie	exon	135192324	135192558	1000	+	.	gene_id "MSTRG.168719"; transcript_id "ENST00000524588"; exon_number "4"; gene_name "MYB"; ref_gene_id "ENSG00000118513";
chr6	StringTie	exon	135193838	135193918	1000	+	.	gene_id "MSTRG.168719"; transcript_id "ENST00000524588"; exon_number "5"; gene_name "MYB"; ref_gene_id "ENSG00000118513";
chr6	StringTie	exon	135194356	135194460	1000	+	.	gene_id "MSTRG.168719"; transcript_id "ENST00000524588"; exon_number "6"; gene_name "MYB"; ref_gene_id "ENSG00000118513";
chr6	StringTie	exon	135195748	135196002	1000	+	.	gene_id "MSTRG.168719"; transcript_id "ENST00000524588"; exon_number "7"; gene_name "MYB"; ref_gene_id "ENSG00000118513";
chr6	StringTie	exon	135198908	135199050	1000	+	.	gene_id "MSTRG.168719"; transcript_id "ENST00000524588"; exon_number "8"; gene_name "MYB"; ref_gene_id "ENSG00000118513";
chr6	StringTie	exon	135200085	135200199	1000	+	.	gene_id "MSTRG.168719"; transcript_id "ENST00000524588"; exon_number "9"; gene_name "MYB"; ref_gene_id "ENSG00000118513";
chr6	StringTie	exon	135200290	135200415	1000	+	.	gene_id "MSTRG.168719"; transcript_id "ENST00000524588"; exon_number "10"; gene_name "MYB"; ref_gene_id "ENSG00000118513";
chr6	StringTie	exon	135201639	135201749	1000	+	.	gene_id "MSTRG.168719"; transcript_id "ENST00000524588"; exon_number "11"; gene_name "MYB"; ref_gene_id "ENSG00000118513";
chr6	StringTie	exon	135203217	135203324	1000	+	.	gene_id "MSTRG.168719"; transcript_id "ENST00000524588"; exon_number "12"; gene_name "MYB"; ref_gene_id "ENSG00000118513";
chr6	StringTie	exon	135217864	135217980	1000	+	.	gene_id "MSTRG.168719"; transcript_id "ENST00000524588"; exon_number "13"; gene_name "MYB"; ref_gene_id "ENSG00000118513";
chr6	StringTie	transcript	135181514	135217980	1000	+	.	gene_id "MSTRG.168719"; transcript_id "ENST00000525002"; gene_name "MYB"; ref_gene_id "ENSG00000118513";
chr6	StringTie	exon	135181514	135181536	1000	+	.	gene_id "MSTRG.168719"; transcript_id "ENST00000525002"; exon_number "1"; gene_name "MYB"; ref_gene_id "ENSG00000118513";
chr6	StringTie	exon	135185903	135186020	1000	+	.	gene_id "MSTRG.168719"; transcript_id "ENST00000525002"; exon_number "2"; gene_name "MYB"; ref_gene_id "ENSG00000118513";
chr6	StringTie	exon	135187834	135187905	1000	+	.	gene_id "MSTRG.168719"; transcript_id "ENST00000525002"; exon_number "3"; gene_name "MYB"; ref_gene_id "ENSG00000118513";
chr6	StringTie	exon	135189791	135189883	1000	+	.	gene_id "MSTRG.168719"; transcript_id "ENST00000525002"; exon_number "4"; gene_name "MYB"; ref_gene_id "ENSG00000118513";
chr6	StringTie	exon	135190127	135190347	1000	+	.	gene_id "MSTRG.168719"; transcript_id "ENST00000525002"; exon_number "5"; gene_name "MYB"; ref_gene_id "ENSG00000118513";
chr6	StringTie	exon	135192324	135192558	1000	+	.	gene_id "MSTRG.168719"; transcript_id "ENST00000525002"; exon_number "6"; gene_name "MYB"; ref_gene_id "ENSG00000118513";
chr6	StringTie	exon	135193838	135193918	1000	+	.	gene_id "MSTRG.168719"; transcript_id "ENST00000525002"; exon_number "7"; gene_name "MYB"; ref_gene_id "ENSG00000118513";
chr6	StringTie	exon	135194356	135194460	1000	+	.	gene_id "MSTRG.168719"; transcript_id "ENST00000525002"; exon_number "8"; gene_name "MYB"; ref_gene_id "ENSG00000118513";
chr6	StringTie	exon	135195748	135196002	1000	+	.	gene_id "MSTRG.168719"; transcript_id "ENST00000525002"; exon_number "9"; gene_name "MYB"; ref_gene_id "ENSG00000118513";
chr6	StringTie	exon	135198908	135199050	1000	+	.	gene_id "MSTRG.168719"; transcript_id "ENST00000525002"; exon_number "10"; gene_name "MYB"; ref_gene_id "ENSG00000118513";
chr6	StringTie	exon	135200085	135200199	1000	+	.	gene_id "MSTRG.168719"; transcript_id "ENST00000525002"; exon_number "11"; gene_name "MYB"; ref_gene_id "ENSG00000118513";
chr6	StringTie	exon	135200290	135200674	1000	+	.	gene_id "MSTRG.168719"; transcript_id "ENST00000525002"; exon_number "12"; gene_name "MYB"; ref_gene_id "ENSG00000118513";
chr6	StringTie	exon	135201639	135201749	1000	+	.	gene_id "MSTRG.168719"; transcript_id "ENST00000525002"; exon_number "13"; gene_name "MYB"; ref_gene_id "ENSG00000118513";
chr6	StringTie	exon	135203217	135203324	1000	+	.	gene_id "MSTRG.168719"; transcript_id "ENST00000525002"; exon_number "14"; gene_name "MYB"; ref_gene_id "ENSG00000118513";
chr6	StringTie	exon	135217864	135217980	1000	+	.	gene_id "MSTRG.168719"; transcript_id "ENST00000525002"; exon_number "15"; gene_name "MYB"; ref_gene_id "ENSG00000118513";
chr6	StringTie	transcript	135181508	135219172	1000	+	.	gene_id "MSTRG.168719"; transcript_id "ENST00000525369"; gene_name "MYB"; ref_gene_id "ENSG00000118513";
chr6	StringTie	exon	135181508	135181536	1000	+	.	gene_id "MSTRG.168719"; transcript_id "ENST00000525369"; exon_number "1"; gene_name "MYB"; ref_gene_id "ENSG00000118513";
chr6	StringTie	exon	135185903	135186020	1000	+	.	gene_id "MSTRG.168719"; transcript_id "ENST00000525369"; exon_number "2"; gene_name "MYB"; ref_gene_id "ENSG00000118513";
chr6	StringTie	exon	135187834	135187905	1000	+	.	gene_id "MSTRG.168719"; transcript_id "ENST00000525369"; exon_number "3"; gene_name "MYB"; ref_gene_id "ENSG00000118513";
chr6	StringTie	exon	135189791	135189883	1000	+	.	gene_id "MSTRG.168719"; transcript_id "ENST00000525369"; exon_number "4"; gene_name "MYB"; ref_gene_id "ENSG00000118513";
chr6	StringTie	exon	135190127	135190347	1000	+	.	gene_id "MSTRG.168719"; transcript_id "ENST00000525369"; exon_number "5"; gene_name "MYB"; ref_gene_id "ENSG00000118513";
chr6	StringTie	exon	135192324	135192558	1000	+	.	gene_id "MSTRG.168719"; transcript_id "ENST00000525369"; exon_number "6"; gene_name "MYB"; ref_gene_id "ENSG00000118513";
chr6	StringTie	exon	135193838	135193918	1000	+	.	gene_id "MSTRG.168719"; transcript_id "ENST00000525369"; exon_number "7"; gene_name "MYB"; ref_gene_id "ENSG00000118513";
chr6	StringTie	exon	135194356	135194460	1000	+	.	gene_id "MSTRG.168719"; transcript_id "ENST00000525369"; exon_number "8"; gene_name "MYB"; ref_gene_id "ENSG00000118513";
chr6	StringTie	exon	135198908	135199050	1000	+	.	gene_id "MSTRG.168719"; transcript_id "ENST00000525369"; exon_number "9"; gene_name "MYB"; ref_gene_id "ENSG00000118513";
chr6	StringTie	exon	135200085	135200199	1000	+	.	gene_id "MSTRG.168719"; transcript_id "ENST00000525369"; exon_number "10"; gene_name "MYB"; ref_gene_id "ENSG00000118513";
chr6	StringTie	exon	135200290	135200415	1000	+	.	gene_id "MSTRG.168719"; transcript_id "ENST00000525369"; exon_number "11"; gene_name "MYB"; ref_gene_id "ENSG00000118513";
chr6	StringTie	exon	135201639	135201749	1000	+	.	gene_id "MSTRG.168719"; transcript_id "ENST00000525369"; exon_number "12"; gene_name "MYB"; ref_gene_id "ENSG00000118513";
chr6	StringTie	exon	135203217	135203324	1000	+	.	gene_id "MSTRG.168719"; transcript_id "ENST00000525369"; exon_number "13"; gene_name "MYB"; ref_gene_id "ENSG00000118513";
chr6	StringTie	exon	135217864	135219172	1000	+	.	gene_id "MSTRG.168719"; transcript_id "ENST00000525369"; exon_number "14"; gene_name "MYB"; ref_gene_id "ENSG00000118513";
chr6	StringTie	transcript	135181315	135219167	1000	+	.	gene_id "MSTRG.168719"; transcript_id "ENST00000525477"; gene_name "MYB"; ref_gene_id "ENSG00000118513";
chr6	StringTie	exon	135181315	135181536	1000	+	.	gene_id "MSTRG.168719"; transcript_id "ENST00000525477"; exon_number "1"; gene_name "MYB"; ref_gene_id "ENSG00000118513";
chr6	StringTie	exon	135185903	135186020	1000	+	.	gene_id "MSTRG.168719"; transcript_id "ENST00000525477"; exon_number "2"; gene_name "MYB"; ref_gene_id "ENSG00000118513";
chr6	StringTie	exon	135187834	135187905	1000	+	.	gene_id "MSTRG.168719"; transcript_id "ENST00000525477"; exon_number "3"; gene_name "MYB"; ref_gene_id "ENSG00000118513";
chr6	StringTie	exon	135189791	135189883	1000	+	.	gene_id "MSTRG.168719"; transcript_id "ENST00000525477"; exon_number "4"; gene_name "MYB"; ref_gene_id "ENSG00000118513";
chr6	StringTie	exon	135190127	135190347	1000	+	.	gene_id "MSTRG.168719"; transcript_id "ENST00000525477"; exon_number "5"; gene_name "MYB"; ref_gene_id "ENSG00000118513";
chr6	StringTie	exon	135192324	135192558	1000	+	.	gene_id "MSTRG.168719"; transcript_id "ENST00000525477"; exon_number "6"; gene_name "MYB"; ref_gene_id "ENSG00000118513";
chr6	StringTie	exon	135193838	135193918	1000	+	.	gene_id "MSTRG.168719"; transcript_id "ENST00000525477"; exon_number "7"; gene_name "MYB"; ref_gene_id "ENSG00000118513";
chr6	StringTie	exon	135194356	135194460	1000	+	.	gene_id "MSTRG.168719"; transcript_id "ENST00000525477"; exon_number "8"; gene_name "MYB"; ref_gene_id "ENSG00000118513";
chr6	StringTie	exon	135194960	135195081	1000	+	.	gene_id "MSTRG.168719"; transcript_id "ENST00000525477"; exon_number "9"; gene_name "MYB"; ref_gene_id "ENSG00000118513";
chr6	StringTie	exon	135195748	135196002	1000	+	.	gene_id "MSTRG.168719"; transcript_id "ENST00000525477"; exon_number "10"; gene_name "MYB"; ref_gene_id "ENSG00000118513";
chr6	StringTie	exon	135198908	135199050	1000	+	.	gene_id "MSTRG.168719"; transcript_id "ENST00000525477"; exon_number "11"; gene_name "MYB"; ref_gene_id "ENSG00000118513";
chr6	StringTie	exon	135200085	135200199	1000	+	.	gene_id "MSTRG.168719"; transcript_id "ENST00000525477"; exon_number "12"; gene_name "MYB"; ref_gene_id "ENSG00000118513";
chr6	StringTie	exon	135200290	135200415	1000	+	.	gene_id "MSTRG.168719"; transcript_id "ENST00000525477"; exon_number "13"; gene_name "MYB"; ref_gene_id "ENSG00000118513";
chr6	StringTie	exon	135201639	135201749	1000	+	.	gene_id "MSTRG.168719"; transcript_id "ENST00000525477"; exon_number "14"; gene_name "MYB"; ref_gene_id "ENSG00000118513";
chr6	StringTie	exon	135203217	135203324	1000	+	.	gene_id "MSTRG.168719"; transcript_id "ENST00000525477"; exon_number "15"; gene_name "MYB"; ref_gene_id "ENSG00000118513";
chr6	StringTie	exon	135217864	135219167	1000	+	.	gene_id "MSTRG.168719"; transcript_id "ENST00000525477"; exon_number "16"; gene_name "MYB"; ref_gene_id "ENSG00000118513";
chr6	StringTie	transcript	135181514	135219167	1000	+	.	gene_id "MSTRG.168719"; transcript_id "ENST00000525514"; gene_name "MYB"; ref_gene_id "ENSG00000118513";
chr6	StringTie	exon	135181514	135181536	1000	+	.	gene_id "MSTRG.168719"; transcript_id "ENST00000525514"; exon_number "1"; gene_name "MYB"; ref_gene_id "ENSG00000118513";
chr6	StringTie	exon	135185903	135186020	1000	+	.	gene_id "MSTRG.168719"; transcript_id "ENST00000525514"; exon_number "2"; gene_name "MYB"; ref_gene_id "ENSG00000118513";
chr6	StringTie	exon	135187834	135187905	1000	+	.	gene_id "MSTRG.168719"; transcript_id "ENST00000525514"; exon_number "3"; gene_name "MYB"; ref_gene_id "ENSG00000118513";
chr6	StringTie	exon	135189791	135189883	1000	+	.	gene_id "MSTRG.168719"; transcript_id "ENST00000525514"; exon_number "4"; gene_name "MYB"; ref_gene_id "ENSG00000118513";
chr6	StringTie	exon	135190127	135190347	1000	+	.	gene_id "MSTRG.168719"; transcript_id "ENST00000525514"; exon_number "5"; gene_name "MYB"; ref_gene_id "ENSG00000118513";
chr6	StringTie	exon	135192324	135192558	1000	+	.	gene_id "MSTRG.168719"; transcript_id "ENST00000525514"; exon_number "6"; gene_name "MYB"; ref_gene_id "ENSG00000118513";
chr6	StringTie	exon	135193838	135193918	1000	+	.	gene_id "MSTRG.168719"; transcript_id "ENST00000525514"; exon_number "7"; gene_name "MYB"; ref_gene_id "ENSG00000118513";
chr6	StringTie	exon	135194356	135194460	1000	+	.	gene_id "MSTRG.168719"; transcript_id "ENST00000525514"; exon_number "8"; gene_name "MYB"; ref_gene_id "ENSG00000118513";
chr6	StringTie	exon	135194960	135195081	1000	+	.	gene_id "MSTRG.168719"; transcript_id "ENST00000525514"; exon_number "9"; gene_name "MYB"; ref_gene_id "ENSG00000118513";
chr6	StringTie	exon	135195748	135196002	1000	+	.	gene_id "MSTRG.168719"; transcript_id "ENST00000525514"; exon_number "10"; gene_name "MYB"; ref_gene_id "ENSG00000118513";
chr6	StringTie	exon	135198908	135199050	1000	+	.	gene_id "MSTRG.168719"; transcript_id "ENST00000525514"; exon_number "11"; gene_name "MYB"; ref_gene_id "ENSG00000118513";
chr6	StringTie	exon	135199526	135199581	1000	+	.	gene_id "MSTRG.168719"; transcript_id "ENST00000525514"; exon_number "12"; gene_name "MYB"; ref_gene_id "ENSG00000118513";
chr6	StringTie	exon	135200085	135200199	1000	+	.	gene_id "MSTRG.168719"; transcript_id "ENST00000525514"; exon_number "13"; gene_name "MYB"; ref_gene_id "ENSG00000118513";
chr6	StringTie	exon	135200290	135200415	1000	+	.	gene_id "MSTRG.168719"; transcript_id "ENST00000525514"; exon_number "14"; gene_name "MYB"; ref_gene_id "ENSG00000118513";
chr6	StringTie	exon	135201639	135201749	1000	+	.	gene_id "MSTRG.168719"; transcript_id "ENST00000525514"; exon_number "15"; gene_name "MYB"; ref_gene_id "ENSG00000118513";
chr6	StringTie	exon	135203217	135203324	1000	+	.	gene_id "MSTRG.168719"; transcript_id "ENST00000525514"; exon_number "16"; gene_name "MYB"; ref_gene_id "ENSG00000118513";
chr6	StringTie	exon	135217864	135219167	1000	+	.	gene_id "MSTRG.168719"; transcript_id "ENST00000525514"; exon_number "17"; gene_name "MYB"; ref_gene_id "ENSG00000118513";
chr6	StringTie	transcript	135181514	135217980	1000	+	.	gene_id "MSTRG.168719"; transcript_id "ENST00000525940"; gene_name "MYB"; ref_gene_id "ENSG00000118513";
chr6	StringTie	exon	135181514	135181536	1000	+	.	gene_id "MSTRG.168719"; transcript_id "ENST00000525940"; exon_number "1"; gene_name "MYB"; ref_gene_id "ENSG00000118513";
chr6	StringTie	exon	135185903	135186020	1000	+	.	gene_id "MSTRG.168719"; transcript_id "ENST00000525940"; exon_number "2"; gene_name "MYB"; ref_gene_id "ENSG00000118513";
chr6	StringTie	exon	135187834	135187905	1000	+	.	gene_id "MSTRG.168719"; transcript_id "ENST00000525940"; exon_number "3"; gene_name "MYB"; ref_gene_id "ENSG00000118513";
chr6	StringTie	exon	135189791	135189883	1000	+	.	gene_id "MSTRG.168719"; transcript_id "ENST00000525940"; exon_number "4"; gene_name "MYB"; ref_gene_id "ENSG00000118513";
chr6	StringTie	exon	135190127	135190347	1000	+	.	gene_id "MSTRG.168719"; transcript_id "ENST00000525940"; exon_number "5"; gene_name "MYB"; ref_gene_id "ENSG00000118513";
chr6	StringTie	exon	135192324	135192558	1000	+	.	gene_id "MSTRG.168719"; transcript_id "ENST00000525940"; exon_number "6"; gene_name "MYB"; ref_gene_id "ENSG00000118513";
chr6	StringTie	exon	135193838	135193918	1000	+	.	gene_id "MSTRG.168719"; transcript_id "ENST00000525940"; exon_number "7"; gene_name "MYB"; ref_gene_id "ENSG00000118513";
chr6	StringTie	exon	135194356	135194460	1000	+	.	gene_id "MSTRG.168719"; transcript_id "ENST00000525940"; exon_number "8"; gene_name "MYB"; ref_gene_id "ENSG00000118513";
chr6	StringTie	exon	135195748	135195917	1000	+	.	gene_id "MSTRG.168719"; transcript_id "ENST00000525940"; exon_number "9"; gene_name "MYB"; ref_gene_id "ENSG00000118513";
chr6	StringTie	exon	135198908	135199050	1000	+	.	gene_id "MSTRG.168719"; transcript_id "ENST00000525940"; exon_number "10"; gene_name "MYB"; ref_gene_id "ENSG00000118513";
chr6	StringTie	exon	135200085	135200199	1000	+	.	gene_id "MSTRG.168719"; transcript_id "ENST00000525940"; exon_number "11"; gene_name "MYB"; ref_gene_id "ENSG00000118513";
chr6	StringTie	exon	135200290	135200415	1000	+	.	gene_id "MSTRG.168719"; transcript_id "ENST00000525940"; exon_number "12"; gene_name "MYB"; ref_gene_id "ENSG00000118513";
chr6	StringTie	exon	135201639	135201749	1000	+	.	gene_id "MSTRG.168719"; transcript_id "ENST00000525940"; exon_number "13"; gene_name "MYB"; ref_gene_id "ENSG00000118513";
chr6	StringTie	exon	135203217	135203324	1000	+	.	gene_id "MSTRG.168719"; transcript_id "ENST00000525940"; exon_number "14"; gene_name "MYB"; ref_gene_id "ENSG00000118513";
chr6	StringTie	exon	135217864	135217980	1000	+	.	gene_id "MSTRG.168719"; transcript_id "ENST00000525940"; exon_number "15"; gene_name "MYB"; ref_gene_id "ENSG00000118513";
chr6	StringTie	transcript	135181514	135217980	1000	+	.	gene_id "MSTRG.168719"; transcript_id "ENST00000526187"; gene_name "MYB"; ref_gene_id "ENSG00000118513";
chr6	StringTie	exon	135181514	135181536	1000	+	.	gene_id "MSTRG.168719"; transcript_id "ENST00000526187"; exon_number "1"; gene_name "MYB"; ref_gene_id "ENSG00000118513";
chr6	StringTie	exon	135185903	135186020	1000	+	.	gene_id "MSTRG.168719"; transcript_id "ENST00000526187"; exon_number "2"; gene_name "MYB"; ref_gene_id "ENSG00000118513";
chr6	StringTie	exon	135187834	135187905	1000	+	.	gene_id "MSTRG.168719"; transcript_id "ENST00000526187"; exon_number "3"; gene_name "MYB"; ref_gene_id "ENSG00000118513";
chr6	StringTie	exon	135189791	135189883	1000	+	.	gene_id "MSTRG.168719"; transcript_id "ENST00000526187"; exon_number "4"; gene_name "MYB"; ref_gene_id "ENSG00000118513";
chr6	StringTie	exon	135190127	135190347	1000	+	.	gene_id "MSTRG.168719"; transcript_id "ENST00000526187"; exon_number "5"; gene_name "MYB"; ref_gene_id "ENSG00000118513";
chr6	StringTie	exon	135192324	135192558	1000	+	.	gene_id "MSTRG.168719"; transcript_id "ENST00000526187"; exon_number "6"; gene_name "MYB"; ref_gene_id "ENSG00000118513";
chr6	StringTie	exon	135193838	135193918	1000	+	.	gene_id "MSTRG.168719"; transcript_id "ENST00000526187"; exon_number "7"; gene_name "MYB"; ref_gene_id "ENSG00000118513";
chr6	StringTie	exon	135194356	135194451	1000	+	.	gene_id "MSTRG.168719"; transcript_id "ENST00000526187"; exon_number "8"; gene_name "MYB"; ref_gene_id "ENSG00000118513";
chr6	StringTie	exon	135195748	135195917	1000	+	.	gene_id "MSTRG.168719"; transcript_id "ENST00000526187"; exon_number "9"; gene_name "MYB"; ref_gene_id "ENSG00000118513";
chr6	StringTie	exon	135196961	135197323	1000	+	.	gene_id "MSTRG.168719"; transcript_id "ENST00000526187"; exon_number "10"; gene_name "MYB"; ref_gene_id "ENSG00000118513";
chr6	StringTie	exon	135198908	135199050	1000	+	.	gene_id "MSTRG.168719"; transcript_id "ENST00000526187"; exon_number "11"; gene_name "MYB"; ref_gene_id "ENSG00000118513";
chr6	StringTie	exon	135200085	135200199	1000	+	.	gene_id "MSTRG.168719"; transcript_id "ENST00000526187"; exon_number "12"; gene_name "MYB"; ref_gene_id "ENSG00000118513";
chr6	StringTie	exon	135200290	135200415	1000	+	.	gene_id "MSTRG.168719"; transcript_id "ENST00000526187"; exon_number "13"; gene_name "MYB"; ref_gene_id "ENSG00000118513";
chr6	StringTie	exon	135201639	135201749	1000	+	.	gene_id "MSTRG.168719"; transcript_id "ENST00000526187"; exon_number "14"; gene_name "MYB"; ref_gene_id "ENSG00000118513";
chr6	StringTie	exon	135203217	135203324	1000	+	.	gene_id "MSTRG.168719"; transcript_id "ENST00000526187"; exon_number "15"; gene_name "MYB"; ref_gene_id "ENSG00000118513";
chr6	StringTie	exon	135217864	135217980	1000	+	.	gene_id "MSTRG.168719"; transcript_id "ENST00000526187"; exon_number "16"; gene_name "MYB"; ref_gene_id "ENSG00000118513";
chr6	StringTie	transcript	135181514	135219167	1000	+	.	gene_id "MSTRG.168719"; transcript_id "ENST00000526320"; gene_name "MYB"; ref_gene_id "ENSG00000118513";
chr6	StringTie	exon	135181514	135181536	1000	+	.	gene_id "MSTRG.168719"; transcript_id "ENST00000526320"; exon_number "1"; gene_name "MYB"; ref_gene_id "ENSG00000118513";
chr6	StringTie	exon	135185903	135186020	1000	+	.	gene_id "MSTRG.168719"; transcript_id "ENST00000526320"; exon_number "2"; gene_name "MYB"; ref_gene_id "ENSG00000118513";
chr6	StringTie	exon	135187834	135187905	1000	+	.	gene_id "MSTRG.168719"; transcript_id "ENST00000526320"; exon_number "3"; gene_name "MYB"; ref_gene_id "ENSG00000118513";
chr6	StringTie	exon	135189791	135189883	1000	+	.	gene_id "MSTRG.168719"; transcript_id "ENST00000526320"; exon_number "4"; gene_name "MYB"; ref_gene_id "ENSG00000118513";
chr6	StringTie	exon	135190127	135190347	1000	+	.	gene_id "MSTRG.168719"; transcript_id "ENST00000526320"; exon_number "5"; gene_name "MYB"; ref_gene_id "ENSG00000118513";
chr6	StringTie	exon	135192324	135192558	1000	+	.	gene_id "MSTRG.168719"; transcript_id "ENST00000526320"; exon_number "6"; gene_name "MYB"; ref_gene_id "ENSG00000118513";
chr6	StringTie	exon	135193838	135193918	1000	+	.	gene_id "MSTRG.168719"; transcript_id "ENST00000526320"; exon_number "7"; gene_name "MYB"; ref_gene_id "ENSG00000118513";
chr6	StringTie	exon	135194356	135194460	1000	+	.	gene_id "MSTRG.168719"; transcript_id "ENST00000526320"; exon_number "8"; gene_name "MYB"; ref_gene_id "ENSG00000118513";
chr6	StringTie	exon	135195748	135195917	1000	+	.	gene_id "MSTRG.168719"; transcript_id "ENST00000526320"; exon_number "9"; gene_name "MYB"; ref_gene_id "ENSG00000118513";
chr6	StringTie	exon	135198908	135199050	1000	+	.	gene_id "MSTRG.168719"; transcript_id "ENST00000526320"; exon_number "10"; gene_name "MYB"; ref_gene_id "ENSG00000118513";
chr6	StringTie	exon	135199526	135199581	1000	+	.	gene_id "MSTRG.168719"; transcript_id "ENST00000526320"; exon_number "11"; gene_name "MYB"; ref_gene_id "ENSG00000118513";
chr6	StringTie	exon	135200085	135200199	1000	+	.	gene_id "MSTRG.168719"; transcript_id "ENST00000526320"; exon_number "12"; gene_name "MYB"; ref_gene_id "ENSG00000118513";
chr6	StringTie	exon	135200290	135200415	1000	+	.	gene_id "MSTRG.168719"; transcript_id "ENST00000526320"; exon_number "13"; gene_name "MYB"; ref_gene_id "ENSG00000118513";
chr6	StringTie	exon	135201639	135201749	1000	+	.	gene_id "MSTRG.168719"; transcript_id "ENST00000526320"; exon_number "14"; gene_name "MYB"; ref_gene_id "ENSG00000118513";
chr6	StringTie	exon	135203217	135203324	1000	+	.	gene_id "MSTRG.168719"; transcript_id "ENST00000526320"; exon_number "15"; gene_name "MYB"; ref_gene_id "ENSG00000118513";
chr6	StringTie	exon	135217864	135219167	1000	+	.	gene_id "MSTRG.168719"; transcript_id "ENST00000526320"; exon_number "16"; gene_name "MYB"; ref_gene_id "ENSG00000118513";
chr6	StringTie	transcript	135181514	135217980	1000	+	.	gene_id "MSTRG.168719"; transcript_id "ENST00000526565"; gene_name "MYB"; ref_gene_id "ENSG00000118513";
chr6	StringTie	exon	135181514	135181536	1000	+	.	gene_id "MSTRG.168719"; transcript_id "ENST00000526565"; exon_number "1"; gene_name "MYB"; ref_gene_id "ENSG00000118513";
chr6	StringTie	exon	135185903	135186020	1000	+	.	gene_id "MSTRG.168719"; transcript_id "ENST00000526565"; exon_number "2"; gene_name "MYB"; ref_gene_id "ENSG00000118513";
chr6	StringTie	exon	135187834	135187905	1000	+	.	gene_id "MSTRG.168719"; transcript_id "ENST00000526565"; exon_number "3"; gene_name "MYB"; ref_gene_id "ENSG00000118513";
chr6	StringTie	exon	135189791	135189883	1000	+	.	gene_id "MSTRG.168719"; transcript_id "ENST00000526565"; exon_number "4"; gene_name "MYB"; ref_gene_id "ENSG00000118513";
chr6	StringTie	exon	135190127	135190347	1000	+	.	gene_id "MSTRG.168719"; transcript_id "ENST00000526565"; exon_number "5"; gene_name "MYB"; ref_gene_id "ENSG00000118513";
chr6	StringTie	exon	135192324	135192558	1000	+	.	gene_id "MSTRG.168719"; transcript_id "ENST00000526565"; exon_number "6"; gene_name "MYB"; ref_gene_id "ENSG00000118513";
chr6	StringTie	exon	135193838	135193918	1000	+	.	gene_id "MSTRG.168719"; transcript_id "ENST00000526565"; exon_number "7"; gene_name "MYB"; ref_gene_id "ENSG00000118513";
chr6	StringTie	exon	135194356	135194451	1000	+	.	gene_id "MSTRG.168719"; transcript_id "ENST00000526565"; exon_number "8"; gene_name "MYB"; ref_gene_id "ENSG00000118513";
chr6	StringTie	exon	135194960	135195081	1000	+	.	gene_id "MSTRG.168719"; transcript_id "ENST00000526565"; exon_number "9"; gene_name "MYB"; ref_gene_id "ENSG00000118513";
chr6	StringTie	exon	135195748	135196002	1000	+	.	gene_id "MSTRG.168719"; transcript_id "ENST00000526565"; exon_number "10"; gene_name "MYB"; ref_gene_id "ENSG00000118513";
chr6	StringTie	exon	135196961	135197323	1000	+	.	gene_id "MSTRG.168719"; transcript_id "ENST00000526565"; exon_number "11"; gene_name "MYB"; ref_gene_id "ENSG00000118513";
chr6	StringTie	exon	135198908	135199050	1000	+	.	gene_id "MSTRG.168719"; transcript_id "ENST00000526565"; exon_number "12"; gene_name "MYB"; ref_gene_id "ENSG00000118513";
chr6	StringTie	exon	135200085	135200199	1000	+	.	gene_id "MSTRG.168719"; transcript_id "ENST00000526565"; exon_number "13"; gene_name "MYB"; ref_gene_id "ENSG00000118513";
chr6	StringTie	exon	135200290	135200415	1000	+	.	gene_id "MSTRG.168719"; transcript_id "ENST00000526565"; exon_number "14"; gene_name "MYB"; ref_gene_id "ENSG00000118513";
chr6	StringTie	exon	135201639	135201749	1000	+	.	gene_id "MSTRG.168719"; transcript_id "ENST00000526565"; exon_number "15"; gene_name "MYB"; ref_gene_id "ENSG00000118513";
chr6	StringTie	exon	135203217	135203324	1000	+	.	gene_id "MSTRG.168719"; transcript_id "ENST00000526565"; exon_number "16"; gene_name "MYB"; ref_gene_id "ENSG00000118513";
chr6	StringTie	exon	135217864	135217980	1000	+	.	gene_id "MSTRG.168719"; transcript_id "ENST00000526565"; exon_number "17"; gene_name "MYB"; ref_gene_id "ENSG00000118513";
chr6	StringTie	transcript	135181514	135219167	1000	+	.	gene_id "MSTRG.168719"; transcript_id "ENST00000526889"; gene_name "MYB"; ref_gene_id "ENSG00000118513";
chr6	StringTie	exon	135181514	135181536	1000	+	.	gene_id "MSTRG.168719"; transcript_id "ENST00000526889"; exon_number "1"; gene_name "MYB"; ref_gene_id "ENSG00000118513";
chr6	StringTie	exon	135185903	135186020	1000	+	.	gene_id "MSTRG.168719"; transcript_id "ENST00000526889"; exon_number "2"; gene_name "MYB"; ref_gene_id "ENSG00000118513";
chr6	StringTie	exon	135187834	135187905	1000	+	.	gene_id "MSTRG.168719"; transcript_id "ENST00000526889"; exon_number "3"; gene_name "MYB"; ref_gene_id "ENSG00000118513";
chr6	StringTie	exon	135189791	135189883	1000	+	.	gene_id "MSTRG.168719"; transcript_id "ENST00000526889"; exon_number "4"; gene_name "MYB"; ref_gene_id "ENSG00000118513";
chr6	StringTie	exon	135190127	135190347	1000	+	.	gene_id "MSTRG.168719"; transcript_id "ENST00000526889"; exon_number "5"; gene_name "MYB"; ref_gene_id "ENSG00000118513";
chr6	StringTie	exon	135192324	135192558	1000	+	.	gene_id "MSTRG.168719"; transcript_id "ENST00000526889"; exon_number "6"; gene_name "MYB"; ref_gene_id "ENSG00000118513";
chr6	StringTie	exon	135193838	135193918	1000	+	.	gene_id "MSTRG.168719"; transcript_id "ENST00000526889"; exon_number "7"; gene_name "MYB"; ref_gene_id "ENSG00000118513";
chr6	StringTie	exon	135194356	135194451	1000	+	.	gene_id "MSTRG.168719"; transcript_id "ENST00000526889"; exon_number "8"; gene_name "MYB"; ref_gene_id "ENSG00000118513";
chr6	StringTie	exon	135195748	135196002	1000	+	.	gene_id "MSTRG.168719"; transcript_id "ENST00000526889"; exon_number "9"; gene_name "MYB"; ref_gene_id "ENSG00000118513";
chr6	StringTie	exon	135198908	135199050	1000	+	.	gene_id "MSTRG.168719"; transcript_id "ENST00000526889"; exon_number "10"; gene_name "MYB"; ref_gene_id "ENSG00000118513";
chr6	StringTie	exon	135199526	135199581	1000	+	.	gene_id "MSTRG.168719"; transcript_id "ENST00000526889"; exon_number "11"; gene_name "MYB"; ref_gene_id "ENSG00000118513";
chr6	StringTie	exon	135200085	135200199	1000	+	.	gene_id "MSTRG.168719"; transcript_id "ENST00000526889"; exon_number "12"; gene_name "MYB"; ref_gene_id "ENSG00000118513";
chr6	StringTie	exon	135200290	135200415	1000	+	.	gene_id "MSTRG.168719"; transcript_id "ENST00000526889"; exon_number "13"; gene_name "MYB"; ref_gene_id "ENSG00000118513";
chr6	StringTie	exon	135201639	135201749	1000	+	.	gene_id "MSTRG.168719"; transcript_id "ENST00000526889"; exon_number "14"; gene_name "MYB"; ref_gene_id "ENSG00000118513";
chr6	StringTie	exon	135203217	135203324	1000	+	.	gene_id "MSTRG.168719"; transcript_id "ENST00000526889"; exon_number "15"; gene_name "MYB"; ref_gene_id "ENSG00000118513";
chr6	StringTie	exon	135217864	135219167	1000	+	.	gene_id "MSTRG.168719"; transcript_id "ENST00000526889"; exon_number "16"; gene_name "MYB"; ref_gene_id "ENSG00000118513";
chr6	StringTie	transcript	135181381	135203766	1000	+	.	gene_id "MSTRG.168719"; transcript_id "ENST00000527615"; gene_name "MYB"; ref_gene_id "ENSG00000118513";
chr6	StringTie	exon	135181381	135181536	1000	+	.	gene_id "MSTRG.168719"; transcript_id "ENST00000527615"; exon_number "1"; gene_name "MYB"; ref_gene_id "ENSG00000118513";
chr6	StringTie	exon	135185903	135186020	1000	+	.	gene_id "MSTRG.168719"; transcript_id "ENST00000527615"; exon_number "2"; gene_name "MYB"; ref_gene_id "ENSG00000118513";
chr6	StringTie	exon	135187834	135187905	1000	+	.	gene_id "MSTRG.168719"; transcript_id "ENST00000527615"; exon_number "3"; gene_name "MYB"; ref_gene_id "ENSG00000118513";
chr6	StringTie	exon	135189791	135189883	1000	+	.	gene_id "MSTRG.168719"; transcript_id "ENST00000527615"; exon_number "4"; gene_name "MYB"; ref_gene_id "ENSG00000118513";
chr6	StringTie	exon	135190127	135190347	1000	+	.	gene_id "MSTRG.168719"; transcript_id "ENST00000527615"; exon_number "5"; gene_name "MYB"; ref_gene_id "ENSG00000118513";
chr6	StringTie	exon	135192324	135192558	1000	+	.	gene_id "MSTRG.168719"; transcript_id "ENST00000527615"; exon_number "6"; gene_name "MYB"; ref_gene_id "ENSG00000118513";
chr6	StringTie	exon	135193838	135193918	1000	+	.	gene_id "MSTRG.168719"; transcript_id "ENST00000527615"; exon_number "7"; gene_name "MYB"; ref_gene_id "ENSG00000118513";
chr6	StringTie	exon	135194356	135194460	1000	+	.	gene_id "MSTRG.168719"; transcript_id "ENST00000527615"; exon_number "8"; gene_name "MYB"; ref_gene_id "ENSG00000118513";
chr6	StringTie	exon	135195748	135196002	1000	+	.	gene_id "MSTRG.168719"; transcript_id "ENST00000527615"; exon_number "9"; gene_name "MYB"; ref_gene_id "ENSG00000118513";
chr6	StringTie	exon	135198908	135199050	1000	+	.	gene_id "MSTRG.168719"; transcript_id "ENST00000527615"; exon_number "10"; gene_name "MYB"; ref_gene_id "ENSG00000118513";
chr6	StringTie	exon	135200085	135200199	1000	+	.	gene_id "MSTRG.168719"; transcript_id "ENST00000527615"; exon_number "11"; gene_name "MYB"; ref_gene_id "ENSG00000118513";
chr6	StringTie	exon	135200290	135200415	1000	+	.	gene_id "MSTRG.168719"; transcript_id "ENST00000527615"; exon_number "12"; gene_name "MYB"; ref_gene_id "ENSG00000118513";
chr6	StringTie	exon	135201639	135201749	1000	+	.	gene_id "MSTRG.168719"; transcript_id "ENST00000527615"; exon_number "13"; gene_name "MYB"; ref_gene_id "ENSG00000118513";
chr6	StringTie	exon	135203217	135203766	1000	+	.	gene_id "MSTRG.168719"; transcript_id "ENST00000527615"; exon_number "14"; gene_name "MYB"; ref_gene_id "ENSG00000118513";
chr6	StringTie	transcript	135181514	135217980	1000	+	.	gene_id "MSTRG.168719"; transcript_id "ENST00000528015"; gene_name "MYB"; ref_gene_id "ENSG00000118513";
chr6	StringTie	exon	135181514	135181536	1000	+	.	gene_id "MSTRG.168719"; transcript_id "ENST00000528015"; exon_number "1"; gene_name "MYB"; ref_gene_id "ENSG00000118513";
chr6	StringTie	exon	135185903	135186020	1000	+	.	gene_id "MSTRG.168719"; transcript_id "ENST00000528015"; exon_number "2"; gene_name "MYB"; ref_gene_id "ENSG00000118513";
chr6	StringTie	exon	135187834	135187905	1000	+	.	gene_id "MSTRG.168719"; transcript_id "ENST00000528015"; exon_number "3"; gene_name "MYB"; ref_gene_id "ENSG00000118513";
chr6	StringTie	exon	135189791	135189883	1000	+	.	gene_id "MSTRG.168719"; transcript_id "ENST00000528015"; exon_number "4"; gene_name "MYB"; ref_gene_id "ENSG00000118513";
chr6	StringTie	exon	135190127	135190347	1000	+	.	gene_id "MSTRG.168719"; transcript_id "ENST00000528015"; exon_number "5"; gene_name "MYB"; ref_gene_id "ENSG00000118513";
chr6	StringTie	exon	135192324	135192558	1000	+	.	gene_id "MSTRG.168719"; transcript_id "ENST00000528015"; exon_number "6"; gene_name "MYB"; ref_gene_id "ENSG00000118513";
chr6	StringTie	exon	135193838	135193918	1000	+	.	gene_id "MSTRG.168719"; transcript_id "ENST00000528015"; exon_number "7"; gene_name "MYB"; ref_gene_id "ENSG00000118513";
chr6	StringTie	exon	135194356	135194460	1000	+	.	gene_id "MSTRG.168719"; transcript_id "ENST00000528015"; exon_number "8"; gene_name "MYB"; ref_gene_id "ENSG00000118513";
chr6	StringTie	exon	135195748	135195917	1000	+	.	gene_id "MSTRG.168719"; transcript_id "ENST00000528015"; exon_number "9"; gene_name "MYB"; ref_gene_id "ENSG00000118513";
chr6	StringTie	exon	135196961	135197323	1000	+	.	gene_id "MSTRG.168719"; transcript_id "ENST00000528015"; exon_number "10"; gene_name "MYB"; ref_gene_id "ENSG00000118513";
chr6	StringTie	exon	135198908	135199050	1000	+	.	gene_id "MSTRG.168719"; transcript_id "ENST00000528015"; exon_number "11"; gene_name "MYB"; ref_gene_id "ENSG00000118513";
chr6	StringTie	exon	135200085	135200199	1000	+	.	gene_id "MSTRG.168719"; transcript_id "ENST00000528015"; exon_number "12"; gene_name "MYB"; ref_gene_id "ENSG00000118513";
chr6	StringTie	exon	135200290	135200415	1000	+	.	gene_id "MSTRG.168719"; transcript_id "ENST00000528015"; exon_number "13"; gene_name "MYB"; ref_gene_id "ENSG00000118513";
chr6	StringTie	exon	135201639	135201749	1000	+	.	gene_id "MSTRG.168719"; transcript_id "ENST00000528015"; exon_number "14"; gene_name "MYB"; ref_gene_id "ENSG00000118513";
chr6	StringTie	exon	135203217	135203324	1000	+	.	gene_id "MSTRG.168719"; transcript_id "ENST00000528015"; exon_number "15"; gene_name "MYB"; ref_gene_id "ENSG00000118513";
chr6	StringTie	exon	135217864	135217980	1000	+	.	gene_id "MSTRG.168719"; transcript_id "ENST00000528015"; exon_number "16"; gene_name "MYB"; ref_gene_id "ENSG00000118513";
chr6	StringTie	transcript	135181514	135217980	1000	+	.	gene_id "MSTRG.168719"; transcript_id "ENST00000528140"; gene_name "MYB"; ref_gene_id "ENSG00000118513";
chr6	StringTie	exon	135181514	135181536	1000	+	.	gene_id "MSTRG.168719"; transcript_id "ENST00000528140"; exon_number "1"; gene_name "MYB"; ref_gene_id "ENSG00000118513";
chr6	StringTie	exon	135185903	135186020	1000	+	.	gene_id "MSTRG.168719"; transcript_id "ENST00000528140"; exon_number "2"; gene_name "MYB"; ref_gene_id "ENSG00000118513";
chr6	StringTie	exon	135187834	135187905	1000	+	.	gene_id "MSTRG.168719"; transcript_id "ENST00000528140"; exon_number "3"; gene_name "MYB"; ref_gene_id "ENSG00000118513";
chr6	StringTie	exon	135189791	135189883	1000	+	.	gene_id "MSTRG.168719"; transcript_id "ENST00000528140"; exon_number "4"; gene_name "MYB"; ref_gene_id "ENSG00000118513";
chr6	StringTie	exon	135190127	135190347	1000	+	.	gene_id "MSTRG.168719"; transcript_id "ENST00000528140"; exon_number "5"; gene_name "MYB"; ref_gene_id "ENSG00000118513";
chr6	StringTie	exon	135192324	135192558	1000	+	.	gene_id "MSTRG.168719"; transcript_id "ENST00000528140"; exon_number "6"; gene_name "MYB"; ref_gene_id "ENSG00000118513";
chr6	StringTie	exon	135193838	135193918	1000	+	.	gene_id "MSTRG.168719"; transcript_id "ENST00000528140"; exon_number "7"; gene_name "MYB"; ref_gene_id "ENSG00000118513";
chr6	StringTie	exon	135194356	135194460	1000	+	.	gene_id "MSTRG.168719"; transcript_id "ENST00000528140"; exon_number "8"; gene_name "MYB"; ref_gene_id "ENSG00000118513";
chr6	StringTie	exon	135195748	135195917	1000	+	.	gene_id "MSTRG.168719"; transcript_id "ENST00000528140"; exon_number "9"; gene_name "MYB"; ref_gene_id "ENSG00000118513";
chr6	StringTie	exon	135196726	135196908	1000	+	.	gene_id "MSTRG.168719"; transcript_id "ENST00000528140"; exon_number "10"; gene_name "MYB"; ref_gene_id "ENSG00000118513";
chr6	StringTie	exon	135198908	135199050	1000	+	.	gene_id "MSTRG.168719"; transcript_id "ENST00000528140"; exon_number "11"; gene_name "MYB"; ref_gene_id "ENSG00000118513";
chr6	StringTie	exon	135200085	135200199	1000	+	.	gene_id "MSTRG.168719"; transcript_id "ENST00000528140"; exon_number "12"; gene_name "MYB"; ref_gene_id "ENSG00000118513";
chr6	StringTie	exon	135200290	135200415	1000	+	.	gene_id "MSTRG.168719"; transcript_id "ENST00000528140"; exon_number "13"; gene_name "MYB"; ref_gene_id "ENSG00000118513";
chr6	StringTie	exon	135201639	135201749	1000	+	.	gene_id "MSTRG.168719"; transcript_id "ENST00000528140"; exon_number "14"; gene_name "MYB"; ref_gene_id "ENSG00000118513";
chr6	StringTie	exon	135203217	135203324	1000	+	.	gene_id "MSTRG.168719"; transcript_id "ENST00000528140"; exon_number "15"; gene_name "MYB"; ref_gene_id "ENSG00000118513";
chr6	StringTie	exon	135217864	135217980	1000	+	.	gene_id "MSTRG.168719"; transcript_id "ENST00000528140"; exon_number "16"; gene_name "MYB"; ref_gene_id "ENSG00000118513";
chr6	StringTie	transcript	135181514	135218006	1000	+	.	gene_id "MSTRG.168719"; transcript_id "ENST00000528343"; gene_name "MYB"; ref_gene_id "ENSG00000118513";
chr6	StringTie	exon	135181514	135181536	1000	+	.	gene_id "MSTRG.168719"; transcript_id "ENST00000528343"; exon_number "1"; gene_name "MYB"; ref_gene_id "ENSG00000118513";
chr6	StringTie	exon	135185903	135186020	1000	+	.	gene_id "MSTRG.168719"; transcript_id "ENST00000528343"; exon_number "2"; gene_name "MYB"; ref_gene_id "ENSG00000118513";
chr6	StringTie	exon	135187834	135187905	1000	+	.	gene_id "MSTRG.168719"; transcript_id "ENST00000528343"; exon_number "3"; gene_name "MYB"; ref_gene_id "ENSG00000118513";
chr6	StringTie	exon	135189791	135189883	1000	+	.	gene_id "MSTRG.168719"; transcript_id "ENST00000528343"; exon_number "4"; gene_name "MYB"; ref_gene_id "ENSG00000118513";
chr6	StringTie	exon	135190127	135190347	1000	+	.	gene_id "MSTRG.168719"; transcript_id "ENST00000528343"; exon_number "5"; gene_name "MYB"; ref_gene_id "ENSG00000118513";
chr6	StringTie	exon	135192324	135192558	1000	+	.	gene_id "MSTRG.168719"; transcript_id "ENST00000528343"; exon_number "6"; gene_name "MYB"; ref_gene_id "ENSG00000118513";
chr6	StringTie	exon	135193838	135193918	1000	+	.	gene_id "MSTRG.168719"; transcript_id "ENST00000528343"; exon_number "7"; gene_name "MYB"; ref_gene_id "ENSG00000118513";
chr6	StringTie	exon	135194356	135194460	1000	+	.	gene_id "MSTRG.168719"; transcript_id "ENST00000528343"; exon_number "8"; gene_name "MYB"; ref_gene_id "ENSG00000118513";
chr6	StringTie	exon	135195748	135196002	1000	+	.	gene_id "MSTRG.168719"; transcript_id "ENST00000528343"; exon_number "9"; gene_name "MYB"; ref_gene_id "ENSG00000118513";
chr6	StringTie	exon	135198908	135199050	1000	+	.	gene_id "MSTRG.168719"; transcript_id "ENST00000528343"; exon_number "10"; gene_name "MYB"; ref_gene_id "ENSG00000118513";
chr6	StringTie	exon	135200085	135200199	1000	+	.	gene_id "MSTRG.168719"; transcript_id "ENST00000528343"; exon_number "11"; gene_name "MYB"; ref_gene_id "ENSG00000118513";
chr6	StringTie	exon	135200290	135200557	1000	+	.	gene_id "MSTRG.168719"; transcript_id "ENST00000528343"; exon_number "12"; gene_name "MYB"; ref_gene_id "ENSG00000118513";
chr6	StringTie	exon	135201639	135201749	1000	+	.	gene_id "MSTRG.168719"; transcript_id "ENST00000528343"; exon_number "13"; gene_name "MYB"; ref_gene_id "ENSG00000118513";
chr6	StringTie	exon	135203217	135203324	1000	+	.	gene_id "MSTRG.168719"; transcript_id "ENST00000528343"; exon_number "14"; gene_name "MYB"; ref_gene_id "ENSG00000118513";
chr6	StringTie	exon	135217864	135218006	1000	+	.	gene_id "MSTRG.168719"; transcript_id "ENST00000528343"; exon_number "15"; gene_name "MYB"; ref_gene_id "ENSG00000118513";
chr6	StringTie	transcript	135181514	135217980	1000	+	.	gene_id "MSTRG.168719"; transcript_id "ENST00000528345"; gene_name "MYB"; ref_gene_id "ENSG00000118513";
chr6	StringTie	exon	135181514	135181536	1000	+	.	gene_id "MSTRG.168719"; transcript_id "ENST00000528345"; exon_number "1"; gene_name "MYB"; ref_gene_id "ENSG00000118513";
chr6	StringTie	exon	135185903	135186020	1000	+	.	gene_id "MSTRG.168719"; transcript_id "ENST00000528345"; exon_number "2"; gene_name "MYB"; ref_gene_id "ENSG00000118513";
chr6	StringTie	exon	135189791	135189883	1000	+	.	gene_id "MSTRG.168719"; transcript_id "ENST00000528345"; exon_number "3"; gene_name "MYB"; ref_gene_id "ENSG00000118513";
chr6	StringTie	exon	135190127	135190347	1000	+	.	gene_id "MSTRG.168719"; transcript_id "ENST00000528345"; exon_number "4"; gene_name "MYB"; ref_gene_id "ENSG00000118513";
chr6	StringTie	exon	135192324	135192558	1000	+	.	gene_id "MSTRG.168719"; transcript_id "ENST00000528345"; exon_number "5"; gene_name "MYB"; ref_gene_id "ENSG00000118513";
chr6	StringTie	exon	135193838	135193918	1000	+	.	gene_id "MSTRG.168719"; transcript_id "ENST00000528345"; exon_number "6"; gene_name "MYB"; ref_gene_id "ENSG00000118513";
chr6	StringTie	exon	135194356	135194460	1000	+	.	gene_id "MSTRG.168719"; transcript_id "ENST00000528345"; exon_number "7"; gene_name "MYB"; ref_gene_id "ENSG00000118513";
chr6	StringTie	exon	135194960	135195081	1000	+	.	gene_id "MSTRG.168719"; transcript_id "ENST00000528345"; exon_number "8"; gene_name "MYB"; ref_gene_id "ENSG00000118513";
chr6	StringTie	exon	135195748	135196002	1000	+	.	gene_id "MSTRG.168719"; transcript_id "ENST00000528345"; exon_number "9"; gene_name "MYB"; ref_gene_id "ENSG00000118513";
chr6	StringTie	exon	135198908	135199050	1000	+	.	gene_id "MSTRG.168719"; transcript_id "ENST00000528345"; exon_number "10"; gene_name "MYB"; ref_gene_id "ENSG00000118513";
chr6	StringTie	exon	135200085	135200199	1000	+	.	gene_id "MSTRG.168719"; transcript_id "ENST00000528345"; exon_number "11"; gene_name "MYB"; ref_gene_id "ENSG00000118513";
chr6	StringTie	exon	135200290	135200415	1000	+	.	gene_id "MSTRG.168719"; transcript_id "ENST00000528345"; exon_number "12"; gene_name "MYB"; ref_gene_id "ENSG00000118513";
chr6	StringTie	exon	135201639	135201749	1000	+	.	gene_id "MSTRG.168719"; transcript_id "ENST00000528345"; exon_number "13"; gene_name "MYB"; ref_gene_id "ENSG00000118513";
chr6	StringTie	exon	135203217	135203324	1000	+	.	gene_id "MSTRG.168719"; transcript_id "ENST00000528345"; exon_number "14"; gene_name "MYB"; ref_gene_id "ENSG00000118513";
chr6	StringTie	exon	135217864	135217980	1000	+	.	gene_id "MSTRG.168719"; transcript_id "ENST00000528345"; exon_number "15"; gene_name "MYB"; ref_gene_id "ENSG00000118513";
chr6	StringTie	transcript	135181514	135217980	1000	+	.	gene_id "MSTRG.168719"; transcript_id "ENST00000528774"; gene_name "MYB"; ref_gene_id "ENSG00000118513";
chr6	StringTie	exon	135181514	135181536	1000	+	.	gene_id "MSTRG.168719"; transcript_id "ENST00000528774"; exon_number "1"; gene_name "MYB"; ref_gene_id "ENSG00000118513";
chr6	StringTie	exon	135185903	135186020	1000	+	.	gene_id "MSTRG.168719"; transcript_id "ENST00000528774"; exon_number "2"; gene_name "MYB"; ref_gene_id "ENSG00000118513";
chr6	StringTie	exon	135187834	135187905	1000	+	.	gene_id "MSTRG.168719"; transcript_id "ENST00000528774"; exon_number "3"; gene_name "MYB"; ref_gene_id "ENSG00000118513";
chr6	StringTie	exon	135189791	135189883	1000	+	.	gene_id "MSTRG.168719"; transcript_id "ENST00000528774"; exon_number "4"; gene_name "MYB"; ref_gene_id "ENSG00000118513";
chr6	StringTie	exon	135190127	135190347	1000	+	.	gene_id "MSTRG.168719"; transcript_id "ENST00000528774"; exon_number "5"; gene_name "MYB"; ref_gene_id "ENSG00000118513";
chr6	StringTie	exon	135192324	135192558	1000	+	.	gene_id "MSTRG.168719"; transcript_id "ENST00000528774"; exon_number "6"; gene_name "MYB"; ref_gene_id "ENSG00000118513";
chr6	StringTie	exon	135193838	135193918	1000	+	.	gene_id "MSTRG.168719"; transcript_id "ENST00000528774"; exon_number "7"; gene_name "MYB"; ref_gene_id "ENSG00000118513";
chr6	StringTie	exon	135194356	135194451	1000	+	.	gene_id "MSTRG.168719"; transcript_id "ENST00000528774"; exon_number "8"; gene_name "MYB"; ref_gene_id "ENSG00000118513";
chr6	StringTie	exon	135195748	135196002	1000	+	.	gene_id "MSTRG.168719"; transcript_id "ENST00000528774"; exon_number "9"; gene_name "MYB"; ref_gene_id "ENSG00000118513";
chr6	StringTie	exon	135196961	135197323	1000	+	.	gene_id "MSTRG.168719"; transcript_id "ENST00000528774"; exon_number "10"; gene_name "MYB"; ref_gene_id "ENSG00000118513";
chr6	StringTie	exon	135198908	135199050	1000	+	.	gene_id "MSTRG.168719"; transcript_id "ENST00000528774"; exon_number "11"; gene_name "MYB"; ref_gene_id "ENSG00000118513";
chr6	StringTie	exon	135200085	135200199	1000	+	.	gene_id "MSTRG.168719"; transcript_id "ENST00000528774"; exon_number "12"; gene_name "MYB"; ref_gene_id "ENSG00000118513";
chr6	StringTie	exon	135200290	135200415	1000	+	.	gene_id "MSTRG.168719"; transcript_id "ENST00000528774"; exon_number "13"; gene_name "MYB"; ref_gene_id "ENSG00000118513";
chr6	StringTie	exon	135201639	135201749	1000	+	.	gene_id "MSTRG.168719"; transcript_id "ENST00000528774"; exon_number "14"; gene_name "MYB"; ref_gene_id "ENSG00000118513";
chr6	StringTie	exon	135203217	135203324	1000	+	.	gene_id "MSTRG.168719"; transcript_id "ENST00000528774"; exon_number "15"; gene_name "MYB"; ref_gene_id "ENSG00000118513";
chr6	StringTie	exon	135217864	135217980	1000	+	.	gene_id "MSTRG.168719"; transcript_id "ENST00000528774"; exon_number "16"; gene_name "MYB"; ref_gene_id "ENSG00000118513";
chr6	StringTie	transcript	135181514	135217980	1000	+	.	gene_id "MSTRG.168719"; transcript_id "ENST00000529262"; gene_name "MYB"; ref_gene_id "ENSG00000118513";
chr6	StringTie	exon	135181514	135181536	1000	+	.	gene_id "MSTRG.168719"; transcript_id "ENST00000529262"; exon_number "1"; gene_name "MYB"; ref_gene_id "ENSG00000118513";
chr6	StringTie	exon	135185903	135186020	1000	+	.	gene_id "MSTRG.168719"; transcript_id "ENST00000529262"; exon_number "2"; gene_name "MYB"; ref_gene_id "ENSG00000118513";
chr6	StringTie	exon	135187834	135187905	1000	+	.	gene_id "MSTRG.168719"; transcript_id "ENST00000529262"; exon_number "3"; gene_name "MYB"; ref_gene_id "ENSG00000118513";
chr6	StringTie	exon	135189791	135189883	1000	+	.	gene_id "MSTRG.168719"; transcript_id "ENST00000529262"; exon_number "4"; gene_name "MYB"; ref_gene_id "ENSG00000118513";
chr6	StringTie	exon	135190127	135190347	1000	+	.	gene_id "MSTRG.168719"; transcript_id "ENST00000529262"; exon_number "5"; gene_name "MYB"; ref_gene_id "ENSG00000118513";
chr6	StringTie	exon	135192324	135192558	1000	+	.	gene_id "MSTRG.168719"; transcript_id "ENST00000529262"; exon_number "6"; gene_name "MYB"; ref_gene_id "ENSG00000118513";
chr6	StringTie	exon	135193838	135193918	1000	+	.	gene_id "MSTRG.168719"; transcript_id "ENST00000529262"; exon_number "7"; gene_name "MYB"; ref_gene_id "ENSG00000118513";
chr6	StringTie	exon	135194356	135194451	1000	+	.	gene_id "MSTRG.168719"; transcript_id "ENST00000529262"; exon_number "8"; gene_name "MYB"; ref_gene_id "ENSG00000118513";
chr6	StringTie	exon	135195748	135195917	1000	+	.	gene_id "MSTRG.168719"; transcript_id "ENST00000529262"; exon_number "9"; gene_name "MYB"; ref_gene_id "ENSG00000118513";
chr6	StringTie	exon	135196726	135197323	1000	+	.	gene_id "MSTRG.168719"; transcript_id "ENST00000529262"; exon_number "10"; gene_name "MYB"; ref_gene_id "ENSG00000118513";
chr6	StringTie	exon	135198908	135199050	1000	+	.	gene_id "MSTRG.168719"; transcript_id "ENST00000529262"; exon_number "11"; gene_name "MYB"; ref_gene_id "ENSG00000118513";
chr6	StringTie	exon	135200085	135200199	1000	+	.	gene_id "MSTRG.168719"; transcript_id "ENST00000529262"; exon_number "12"; gene_name "MYB"; ref_gene_id "ENSG00000118513";
chr6	StringTie	exon	135200290	135200415	1000	+	.	gene_id "MSTRG.168719"; transcript_id "ENST00000529262"; exon_number "13"; gene_name "MYB"; ref_gene_id "ENSG00000118513";
chr6	StringTie	exon	135201639	135201749	1000	+	.	gene_id "MSTRG.168719"; transcript_id "ENST00000529262"; exon_number "14"; gene_name "MYB"; ref_gene_id "ENSG00000118513";
chr6	StringTie	exon	135203217	135203324	1000	+	.	gene_id "MSTRG.168719"; transcript_id "ENST00000529262"; exon_number "15"; gene_name "MYB"; ref_gene_id "ENSG00000118513";
chr6	StringTie	exon	135217864	135217980	1000	+	.	gene_id "MSTRG.168719"; transcript_id "ENST00000529262"; exon_number "16"; gene_name "MYB"; ref_gene_id "ENSG00000118513";
chr6	StringTie	transcript	135203217	135203950	1000	+	.	gene_id "MSTRG.168719"; transcript_id "ENST00000529297"; gene_name "MYB"; ref_gene_id "ENSG00000118513";
chr6	StringTie	exon	135203217	135203324	1000	+	.	gene_id "MSTRG.168719"; transcript_id "ENST00000529297"; exon_number "1"; gene_name "MYB"; ref_gene_id "ENSG00000118513";
chr6	StringTie	exon	135203716	135203950	1000	+	.	gene_id "MSTRG.168719"; transcript_id "ENST00000529297"; exon_number "2"; gene_name "MYB"; ref_gene_id "ENSG00000118513";
chr6	StringTie	transcript	135181514	135219167	1000	+	.	gene_id "MSTRG.168719"; transcript_id "ENST00000529586"; gene_name "MYB"; ref_gene_id "ENSG00000118513";
chr6	StringTie	exon	135181514	135181536	1000	+	.	gene_id "MSTRG.168719"; transcript_id "ENST00000529586"; exon_number "1"; gene_name "MYB"; ref_gene_id "ENSG00000118513";
chr6	StringTie	exon	135185903	135186020	1000	+	.	gene_id "MSTRG.168719"; transcript_id "ENST00000529586"; exon_number "2"; gene_name "MYB"; ref_gene_id "ENSG00000118513";
chr6	StringTie	exon	135187834	135187905	1000	+	.	gene_id "MSTRG.168719"; transcript_id "ENST00000529586"; exon_number "3"; gene_name "MYB"; ref_gene_id "ENSG00000118513";
chr6	StringTie	exon	135189791	135189883	1000	+	.	gene_id "MSTRG.168719"; transcript_id "ENST00000529586"; exon_number "4"; gene_name "MYB"; ref_gene_id "ENSG00000118513";
chr6	StringTie	exon	135190127	135190347	1000	+	.	gene_id "MSTRG.168719"; transcript_id "ENST00000529586"; exon_number "5"; gene_name "MYB"; ref_gene_id "ENSG00000118513";
chr6	StringTie	exon	135192324	135192558	1000	+	.	gene_id "MSTRG.168719"; transcript_id "ENST00000529586"; exon_number "6"; gene_name "MYB"; ref_gene_id "ENSG00000118513";
chr6	StringTie	exon	135193838	135193918	1000	+	.	gene_id "MSTRG.168719"; transcript_id "ENST00000529586"; exon_number "7"; gene_name "MYB"; ref_gene_id "ENSG00000118513";
chr6	StringTie	exon	135194356	135194460	1000	+	.	gene_id "MSTRG.168719"; transcript_id "ENST00000529586"; exon_number "8"; gene_name "MYB"; ref_gene_id "ENSG00000118513";
chr6	StringTie	exon	135194960	135195081	1000	+	.	gene_id "MSTRG.168719"; transcript_id "ENST00000529586"; exon_number "9"; gene_name "MYB"; ref_gene_id "ENSG00000118513";
chr6	StringTie	exon	135195748	135195917	1000	+	.	gene_id "MSTRG.168719"; transcript_id "ENST00000529586"; exon_number "10"; gene_name "MYB"; ref_gene_id "ENSG00000118513";
chr6	StringTie	exon	135198908	135199050	1000	+	.	gene_id "MSTRG.168719"; transcript_id "ENST00000529586"; exon_number "11"; gene_name "MYB"; ref_gene_id "ENSG00000118513";
chr6	StringTie	exon	135199526	135199581	1000	+	.	gene_id "MSTRG.168719"; transcript_id "ENST00000529586"; exon_number "12"; gene_name "MYB"; ref_gene_id "ENSG00000118513";
chr6	StringTie	exon	135200085	135200199	1000	+	.	gene_id "MSTRG.168719"; transcript_id "ENST00000529586"; exon_number "13"; gene_name "MYB"; ref_gene_id "ENSG00000118513";
chr6	StringTie	exon	135200290	135200415	1000	+	.	gene_id "MSTRG.168719"; transcript_id "ENST00000529586"; exon_number "14"; gene_name "MYB"; ref_gene_id "ENSG00000118513";
chr6	StringTie	exon	135201639	135201749	1000	+	.	gene_id "MSTRG.168719"; transcript_id "ENST00000529586"; exon_number "15"; gene_name "MYB"; ref_gene_id "ENSG00000118513";
chr6	StringTie	exon	135203217	135203324	1000	+	.	gene_id "MSTRG.168719"; transcript_id "ENST00000529586"; exon_number "16"; gene_name "MYB"; ref_gene_id "ENSG00000118513";
chr6	StringTie	exon	135217864	135219167	1000	+	.	gene_id "MSTRG.168719"; transcript_id "ENST00000529586"; exon_number "17"; gene_name "MYB"; ref_gene_id "ENSG00000118513";
chr6	StringTie	transcript	135181514	135219167	1000	+	.	gene_id "MSTRG.168719"; transcript_id "ENST00000531519"; gene_name "MYB"; ref_gene_id "ENSG00000118513";
chr6	StringTie	exon	135181514	135181536	1000	+	.	gene_id "MSTRG.168719"; transcript_id "ENST00000531519"; exon_number "1"; gene_name "MYB"; ref_gene_id "ENSG00000118513";
chr6	StringTie	exon	135185903	135186020	1000	+	.	gene_id "MSTRG.168719"; transcript_id "ENST00000531519"; exon_number "2"; gene_name "MYB"; ref_gene_id "ENSG00000118513";
chr6	StringTie	exon	135187834	135187905	1000	+	.	gene_id "MSTRG.168719"; transcript_id "ENST00000531519"; exon_number "3"; gene_name "MYB"; ref_gene_id "ENSG00000118513";
chr6	StringTie	exon	135189791	135189883	1000	+	.	gene_id "MSTRG.168719"; transcript_id "ENST00000531519"; exon_number "4"; gene_name "MYB"; ref_gene_id "ENSG00000118513";
chr6	StringTie	exon	135190127	135190347	1000	+	.	gene_id "MSTRG.168719"; transcript_id "ENST00000531519"; exon_number "5"; gene_name "MYB"; ref_gene_id "ENSG00000118513";
chr6	StringTie	exon	135192324	135192558	1000	+	.	gene_id "MSTRG.168719"; transcript_id "ENST00000531519"; exon_number "6"; gene_name "MYB"; ref_gene_id "ENSG00000118513";
chr6	StringTie	exon	135193838	135193918	1000	+	.	gene_id "MSTRG.168719"; transcript_id "ENST00000531519"; exon_number "7"; gene_name "MYB"; ref_gene_id "ENSG00000118513";
chr6	StringTie	exon	135194356	135194460	1000	+	.	gene_id "MSTRG.168719"; transcript_id "ENST00000531519"; exon_number "8"; gene_name "MYB"; ref_gene_id "ENSG00000118513";
chr6	StringTie	exon	135198908	135199050	1000	+	.	gene_id "MSTRG.168719"; transcript_id "ENST00000531519"; exon_number "9"; gene_name "MYB"; ref_gene_id "ENSG00000118513";
chr6	StringTie	exon	135199526	135199581	1000	+	.	gene_id "MSTRG.168719"; transcript_id "ENST00000531519"; exon_number "10"; gene_name "MYB"; ref_gene_id "ENSG00000118513";
chr6	StringTie	exon	135200085	135200199	1000	+	.	gene_id "MSTRG.168719"; transcript_id "ENST00000531519"; exon_number "11"; gene_name "MYB"; ref_gene_id "ENSG00000118513";
chr6	StringTie	exon	135200290	135200415	1000	+	.	gene_id "MSTRG.168719"; transcript_id "ENST00000531519"; exon_number "12"; gene_name "MYB"; ref_gene_id "ENSG00000118513";
chr6	StringTie	exon	135201639	135201749	1000	+	.	gene_id "MSTRG.168719"; transcript_id "ENST00000531519"; exon_number "13"; gene_name "MYB"; ref_gene_id "ENSG00000118513";
chr6	StringTie	exon	135203217	135203324	1000	+	.	gene_id "MSTRG.168719"; transcript_id "ENST00000531519"; exon_number "14"; gene_name "MYB"; ref_gene_id "ENSG00000118513";
chr6	StringTie	exon	135217864	135219167	1000	+	.	gene_id "MSTRG.168719"; transcript_id "ENST00000531519"; exon_number "15"; gene_name "MYB"; ref_gene_id "ENSG00000118513";
chr6	StringTie	transcript	135181514	135217980	1000	+	.	gene_id "MSTRG.168719"; transcript_id "ENST00000531634"; gene_name "MYB"; ref_gene_id "ENSG00000118513";
chr6	StringTie	exon	135181514	135181536	1000	+	.	gene_id "MSTRG.168719"; transcript_id "ENST00000531634"; exon_number "1"; gene_name "MYB"; ref_gene_id "ENSG00000118513";
chr6	StringTie	exon	135185903	135186020	1000	+	.	gene_id "MSTRG.168719"; transcript_id "ENST00000531634"; exon_number "2"; gene_name "MYB"; ref_gene_id "ENSG00000118513";
chr6	StringTie	exon	135187834	135187905	1000	+	.	gene_id "MSTRG.168719"; transcript_id "ENST00000531634"; exon_number "3"; gene_name "MYB"; ref_gene_id "ENSG00000118513";
chr6	StringTie	exon	135189791	135189883	1000	+	.	gene_id "MSTRG.168719"; transcript_id "ENST00000531634"; exon_number "4"; gene_name "MYB"; ref_gene_id "ENSG00000118513";
chr6	StringTie	exon	135192324	135192558	1000	+	.	gene_id "MSTRG.168719"; transcript_id "ENST00000531634"; exon_number "5"; gene_name "MYB"; ref_gene_id "ENSG00000118513";
chr6	StringTie	exon	135193838	135193918	1000	+	.	gene_id "MSTRG.168719"; transcript_id "ENST00000531634"; exon_number "6"; gene_name "MYB"; ref_gene_id "ENSG00000118513";
chr6	StringTie	exon	135194356	135194460	1000	+	.	gene_id "MSTRG.168719"; transcript_id "ENST00000531634"; exon_number "7"; gene_name "MYB"; ref_gene_id "ENSG00000118513";
chr6	StringTie	exon	135194960	135195081	1000	+	.	gene_id "MSTRG.168719"; transcript_id "ENST00000531634"; exon_number "8"; gene_name "MYB"; ref_gene_id "ENSG00000118513";
chr6	StringTie	exon	135195748	135196002	1000	+	.	gene_id "MSTRG.168719"; transcript_id "ENST00000531634"; exon_number "9"; gene_name "MYB"; ref_gene_id "ENSG00000118513";
chr6	StringTie	exon	135198908	135199050	1000	+	.	gene_id "MSTRG.168719"; transcript_id "ENST00000531634"; exon_number "10"; gene_name "MYB"; ref_gene_id "ENSG00000118513";
chr6	StringTie	exon	135200085	135200199	1000	+	.	gene_id "MSTRG.168719"; transcript_id "ENST00000531634"; exon_number "11"; gene_name "MYB"; ref_gene_id "ENSG00000118513";
chr6	StringTie	exon	135200290	135200415	1000	+	.	gene_id "MSTRG.168719"; transcript_id "ENST00000531634"; exon_number "12"; gene_name "MYB"; ref_gene_id "ENSG00000118513";
chr6	StringTie	exon	135201639	135201749	1000	+	.	gene_id "MSTRG.168719"; transcript_id "ENST00000531634"; exon_number "13"; gene_name "MYB"; ref_gene_id "ENSG00000118513";
chr6	StringTie	exon	135203217	135203324	1000	+	.	gene_id "MSTRG.168719"; transcript_id "ENST00000531634"; exon_number "14"; gene_name "MYB"; ref_gene_id "ENSG00000118513";
chr6	StringTie	exon	135217864	135217980	1000	+	.	gene_id "MSTRG.168719"; transcript_id "ENST00000531634"; exon_number "15"; gene_name "MYB"; ref_gene_id "ENSG00000118513";
chr6	StringTie	transcript	135181514	135217980	1000	+	.	gene_id "MSTRG.168719"; transcript_id "ENST00000531737"; gene_name "MYB"; ref_gene_id "ENSG00000118513";
chr6	StringTie	exon	135181514	135181536	1000	+	.	gene_id "MSTRG.168719"; transcript_id "ENST00000531737"; exon_number "1"; gene_name "MYB"; ref_gene_id "ENSG00000118513";
chr6	StringTie	exon	135185903	135186020	1000	+	.	gene_id "MSTRG.168719"; transcript_id "ENST00000531737"; exon_number "2"; gene_name "MYB"; ref_gene_id "ENSG00000118513";
chr6	StringTie	exon	135187834	135187905	1000	+	.	gene_id "MSTRG.168719"; transcript_id "ENST00000531737"; exon_number "3"; gene_name "MYB"; ref_gene_id "ENSG00000118513";
chr6	StringTie	exon	135189791	135189883	1000	+	.	gene_id "MSTRG.168719"; transcript_id "ENST00000531737"; exon_number "4"; gene_name "MYB"; ref_gene_id "ENSG00000118513";
chr6	StringTie	exon	135190127	135190347	1000	+	.	gene_id "MSTRG.168719"; transcript_id "ENST00000531737"; exon_number "5"; gene_name "MYB"; ref_gene_id "ENSG00000118513";
chr6	StringTie	exon	135192324	135192558	1000	+	.	gene_id "MSTRG.168719"; transcript_id "ENST00000531737"; exon_number "6"; gene_name "MYB"; ref_gene_id "ENSG00000118513";
chr6	StringTie	exon	135193838	135193918	1000	+	.	gene_id "MSTRG.168719"; transcript_id "ENST00000531737"; exon_number "7"; gene_name "MYB"; ref_gene_id "ENSG00000118513";
chr6	StringTie	exon	135194356	135194460	1000	+	.	gene_id "MSTRG.168719"; transcript_id "ENST00000531737"; exon_number "8"; gene_name "MYB"; ref_gene_id "ENSG00000118513";
chr6	StringTie	exon	135195748	135195917	1000	+	.	gene_id "MSTRG.168719"; transcript_id "ENST00000531737"; exon_number "9"; gene_name "MYB"; ref_gene_id "ENSG00000118513";
chr6	StringTie	exon	135196726	135197323	1000	+	.	gene_id "MSTRG.168719"; transcript_id "ENST00000531737"; exon_number "10"; gene_name "MYB"; ref_gene_id "ENSG00000118513";
chr6	StringTie	exon	135198908	135199050	1000	+	.	gene_id "MSTRG.168719"; transcript_id "ENST00000531737"; exon_number "11"; gene_name "MYB"; ref_gene_id "ENSG00000118513";
chr6	StringTie	exon	135200085	135200199	1000	+	.	gene_id "MSTRG.168719"; transcript_id "ENST00000531737"; exon_number "12"; gene_name "MYB"; ref_gene_id "ENSG00000118513";
chr6	StringTie	exon	135200290	135200415	1000	+	.	gene_id "MSTRG.168719"; transcript_id "ENST00000531737"; exon_number "13"; gene_name "MYB"; ref_gene_id "ENSG00000118513";
chr6	StringTie	exon	135201639	135201749	1000	+	.	gene_id "MSTRG.168719"; transcript_id "ENST00000531737"; exon_number "14"; gene_name "MYB"; ref_gene_id "ENSG00000118513";
chr6	StringTie	exon	135203217	135203324	1000	+	.	gene_id "MSTRG.168719"; transcript_id "ENST00000531737"; exon_number "15"; gene_name "MYB"; ref_gene_id "ENSG00000118513";
chr6	StringTie	exon	135217864	135217980	1000	+	.	gene_id "MSTRG.168719"; transcript_id "ENST00000531737"; exon_number "16"; gene_name "MYB"; ref_gene_id "ENSG00000118513";
chr6	StringTie	transcript	135185877	135219171	1000	+	.	gene_id "MSTRG.168719"; transcript_id "ENST00000531845"; gene_name "MYB"; ref_gene_id "ENSG00000118513";
chr6	StringTie	exon	135185877	135186020	1000	+	.	gene_id "MSTRG.168719"; transcript_id "ENST00000531845"; exon_number "1"; gene_name "MYB"; ref_gene_id "ENSG00000118513";
chr6	StringTie	exon	135187834	135187905	1000	+	.	gene_id "MSTRG.168719"; transcript_id "ENST00000531845"; exon_number "2"; gene_name "MYB"; ref_gene_id "ENSG00000118513";
chr6	StringTie	exon	135189791	135189883	1000	+	.	gene_id "MSTRG.168719"; transcript_id "ENST00000531845"; exon_number "3"; gene_name "MYB"; ref_gene_id "ENSG00000118513";
chr6	StringTie	exon	135190127	135190347	1000	+	.	gene_id "MSTRG.168719"; transcript_id "ENST00000531845"; exon_number "4"; gene_name "MYB"; ref_gene_id "ENSG00000118513";
chr6	StringTie	exon	135192324	135192558	1000	+	.	gene_id "MSTRG.168719"; transcript_id "ENST00000531845"; exon_number "5"; gene_name "MYB"; ref_gene_id "ENSG00000118513";
chr6	StringTie	exon	135193838	135193918	1000	+	.	gene_id "MSTRG.168719"; transcript_id "ENST00000531845"; exon_number "6"; gene_name "MYB"; ref_gene_id "ENSG00000118513";
chr6	StringTie	exon	135194356	135194451	1000	+	.	gene_id "MSTRG.168719"; transcript_id "ENST00000531845"; exon_number "7"; gene_name "MYB"; ref_gene_id "ENSG00000118513";
chr6	StringTie	exon	135194960	135195081	1000	+	.	gene_id "MSTRG.168719"; transcript_id "ENST00000531845"; exon_number "8"; gene_name "MYB"; ref_gene_id "ENSG00000118513";
chr6	StringTie	exon	135195748	135196002	1000	+	.	gene_id "MSTRG.168719"; transcript_id "ENST00000531845"; exon_number "9"; gene_name "MYB"; ref_gene_id "ENSG00000118513";
chr6	StringTie	exon	135198908	135199050	1000	+	.	gene_id "MSTRG.168719"; transcript_id "ENST00000531845"; exon_number "10"; gene_name "MYB"; ref_gene_id "ENSG00000118513";
chr6	StringTie	exon	135200085	135200199	1000	+	.	gene_id "MSTRG.168719"; transcript_id "ENST00000531845"; exon_number "11"; gene_name "MYB"; ref_gene_id "ENSG00000118513";
chr6	StringTie	exon	135200290	135200415	1000	+	.	gene_id "MSTRG.168719"; transcript_id "ENST00000531845"; exon_number "12"; gene_name "MYB"; ref_gene_id "ENSG00000118513";
chr6	StringTie	exon	135201639	135201749	1000	+	.	gene_id "MSTRG.168719"; transcript_id "ENST00000531845"; exon_number "13"; gene_name "MYB"; ref_gene_id "ENSG00000118513";
chr6	StringTie	exon	135203217	135203324	1000	+	.	gene_id "MSTRG.168719"; transcript_id "ENST00000531845"; exon_number "14"; gene_name "MYB"; ref_gene_id "ENSG00000118513";
chr6	StringTie	exon	135217864	135219171	1000	+	.	gene_id "MSTRG.168719"; transcript_id "ENST00000531845"; exon_number "15"; gene_name "MYB"; ref_gene_id "ENSG00000118513";
chr6	StringTie	transcript	135181514	135217980	1000	+	.	gene_id "MSTRG.168719"; transcript_id "ENST00000533384"; gene_name "MYB"; ref_gene_id "ENSG00000118513";
chr6	StringTie	exon	135181514	135181536	1000	+	.	gene_id "MSTRG.168719"; transcript_id "ENST00000533384"; exon_number "1"; gene_name "MYB"; ref_gene_id "ENSG00000118513";
chr6	StringTie	exon	135185903	135186020	1000	+	.	gene_id "MSTRG.168719"; transcript_id "ENST00000533384"; exon_number "2"; gene_name "MYB"; ref_gene_id "ENSG00000118513";
chr6	StringTie	exon	135187834	135187905	1000	+	.	gene_id "MSTRG.168719"; transcript_id "ENST00000533384"; exon_number "3"; gene_name "MYB"; ref_gene_id "ENSG00000118513";
chr6	StringTie	exon	135189791	135189883	1000	+	.	gene_id "MSTRG.168719"; transcript_id "ENST00000533384"; exon_number "4"; gene_name "MYB"; ref_gene_id "ENSG00000118513";
chr6	StringTie	exon	135190127	135190347	1000	+	.	gene_id "MSTRG.168719"; transcript_id "ENST00000533384"; exon_number "5"; gene_name "MYB"; ref_gene_id "ENSG00000118513";
chr6	StringTie	exon	135192324	135192558	1000	+	.	gene_id "MSTRG.168719"; transcript_id "ENST00000533384"; exon_number "6"; gene_name "MYB"; ref_gene_id "ENSG00000118513";
chr6	StringTie	exon	135193838	135193918	1000	+	.	gene_id "MSTRG.168719"; transcript_id "ENST00000533384"; exon_number "7"; gene_name "MYB"; ref_gene_id "ENSG00000118513";
chr6	StringTie	exon	135194356	135194460	1000	+	.	gene_id "MSTRG.168719"; transcript_id "ENST00000533384"; exon_number "8"; gene_name "MYB"; ref_gene_id "ENSG00000118513";
chr6	StringTie	exon	135195748	135196002	1000	+	.	gene_id "MSTRG.168719"; transcript_id "ENST00000533384"; exon_number "9"; gene_name "MYB"; ref_gene_id "ENSG00000118513";
chr6	StringTie	exon	135196726	135197323	1000	+	.	gene_id "MSTRG.168719"; transcript_id "ENST00000533384"; exon_number "10"; gene_name "MYB"; ref_gene_id "ENSG00000118513";
chr6	StringTie	exon	135198908	135199050	1000	+	.	gene_id "MSTRG.168719"; transcript_id "ENST00000533384"; exon_number "11"; gene_name "MYB"; ref_gene_id "ENSG00000118513";
chr6	StringTie	exon	135200085	135200199	1000	+	.	gene_id "MSTRG.168719"; transcript_id "ENST00000533384"; exon_number "12"; gene_name "MYB"; ref_gene_id "ENSG00000118513";
chr6	StringTie	exon	135200290	135200415	1000	+	.	gene_id "MSTRG.168719"; transcript_id "ENST00000533384"; exon_number "13"; gene_name "MYB"; ref_gene_id "ENSG00000118513";
chr6	StringTie	exon	135201639	135201749	1000	+	.	gene_id "MSTRG.168719"; transcript_id "ENST00000533384"; exon_number "14"; gene_name "MYB"; ref_gene_id "ENSG00000118513";
chr6	StringTie	exon	135203217	135203324	1000	+	.	gene_id "MSTRG.168719"; transcript_id "ENST00000533384"; exon_number "15"; gene_name "MYB"; ref_gene_id "ENSG00000118513";
chr6	StringTie	exon	135217864	135217980	1000	+	.	gene_id "MSTRG.168719"; transcript_id "ENST00000533384"; exon_number "16"; gene_name "MYB"; ref_gene_id "ENSG00000118513";
chr6	StringTie	transcript	135181514	135217980	1000	+	.	gene_id "MSTRG.168719"; transcript_id "ENST00000533624"; gene_name "MYB"; ref_gene_id "ENSG00000118513";
chr6	StringTie	exon	135181514	135181536	1000	+	.	gene_id "MSTRG.168719"; transcript_id "ENST00000533624"; exon_number "1"; gene_name "MYB"; ref_gene_id "ENSG00000118513";
```
