## Additional File 7 - TCGA transcript assembly for "Widespread 3’ UTR splicing regulates expression of oncogene transcripts in sequence-dependent and independent manners": all_tissues_agg-agg-agg.gtf (part 699 of 2216)

```
chr6	StringTie	exon	135185903	135186020	1000	+	.	gene_id "MSTRG.168719"; transcript_id "ENST00000533624"; exon_number "2"; gene_name "MYB"; ref_gene_id "ENSG00000118513";
chr6	StringTie	exon	135187834	135187905	1000	+	.	gene_id "MSTRG.168719"; transcript_id "ENST00000533624"; exon_number "3"; gene_name "MYB"; ref_gene_id "ENSG00000118513";
chr6	StringTie	exon	135189791	135189883	1000	+	.	gene_id "MSTRG.168719"; transcript_id "ENST00000533624"; exon_number "4"; gene_name "MYB"; ref_gene_id "ENSG00000118513";
chr6	StringTie	exon	135190127	135190347	1000	+	.	gene_id "MSTRG.168719"; transcript_id "ENST00000533624"; exon_number "5"; gene_name "MYB"; ref_gene_id "ENSG00000118513";
chr6	StringTie	exon	135192324	135192558	1000	+	.	gene_id "MSTRG.168719"; transcript_id "ENST00000533624"; exon_number "6"; gene_name "MYB"; ref_gene_id "ENSG00000118513";
chr6	StringTie	exon	135193838	135193918	1000	+	.	gene_id "MSTRG.168719"; transcript_id "ENST00000533624"; exon_number "7"; gene_name "MYB"; ref_gene_id "ENSG00000118513";
chr6	StringTie	exon	135195748	135196002	1000	+	.	gene_id "MSTRG.168719"; transcript_id "ENST00000533624"; exon_number "8"; gene_name "MYB"; ref_gene_id "ENSG00000118513";
chr6	StringTie	exon	135198908	135199050	1000	+	.	gene_id "MSTRG.168719"; transcript_id "ENST00000533624"; exon_number "9"; gene_name "MYB"; ref_gene_id "ENSG00000118513";
chr6	StringTie	exon	135200085	135200199	1000	+	.	gene_id "MSTRG.168719"; transcript_id "ENST00000533624"; exon_number "10"; gene_name "MYB"; ref_gene_id "ENSG00000118513";
chr6	StringTie	exon	135200290	135200415	1000	+	.	gene_id "MSTRG.168719"; transcript_id "ENST00000533624"; exon_number "11"; gene_name "MYB"; ref_gene_id "ENSG00000118513";
chr6	StringTie	exon	135201639	135201749	1000	+	.	gene_id "MSTRG.168719"; transcript_id "ENST00000533624"; exon_number "12"; gene_name "MYB"; ref_gene_id "ENSG00000118513";
chr6	StringTie	exon	135203217	135203324	1000	+	.	gene_id "MSTRG.168719"; transcript_id "ENST00000533624"; exon_number "13"; gene_name "MYB"; ref_gene_id "ENSG00000118513";
chr6	StringTie	exon	135217864	135217980	1000	+	.	gene_id "MSTRG.168719"; transcript_id "ENST00000533624"; exon_number "14"; gene_name "MYB"; ref_gene_id "ENSG00000118513";
chr6	StringTie	transcript	135181514	135219167	1000	+	.	gene_id "MSTRG.168719"; transcript_id "ENST00000533808"; gene_name "MYB"; ref_gene_id "ENSG00000118513";
chr6	StringTie	exon	135181514	135181536	1000	+	.	gene_id "MSTRG.168719"; transcript_id "ENST00000533808"; exon_number "1"; gene_name "MYB"; ref_gene_id "ENSG00000118513";
chr6	StringTie	exon	135185903	135186020	1000	+	.	gene_id "MSTRG.168719"; transcript_id "ENST00000533808"; exon_number "2"; gene_name "MYB"; ref_gene_id "ENSG00000118513";
chr6	StringTie	exon	135187834	135187905	1000	+	.	gene_id "MSTRG.168719"; transcript_id "ENST00000533808"; exon_number "3"; gene_name "MYB"; ref_gene_id "ENSG00000118513";
chr6	StringTie	exon	135189791	135189883	1000	+	.	gene_id "MSTRG.168719"; transcript_id "ENST00000533808"; exon_number "4"; gene_name "MYB"; ref_gene_id "ENSG00000118513";
chr6	StringTie	exon	135190127	135190347	1000	+	.	gene_id "MSTRG.168719"; transcript_id "ENST00000533808"; exon_number "5"; gene_name "MYB"; ref_gene_id "ENSG00000118513";
chr6	StringTie	exon	135192324	135192558	1000	+	.	gene_id "MSTRG.168719"; transcript_id "ENST00000533808"; exon_number "6"; gene_name "MYB"; ref_gene_id "ENSG00000118513";
chr6	StringTie	exon	135193838	135193918	1000	+	.	gene_id "MSTRG.168719"; transcript_id "ENST00000533808"; exon_number "7"; gene_name "MYB"; ref_gene_id "ENSG00000118513";
chr6	StringTie	exon	135194356	135194460	1000	+	.	gene_id "MSTRG.168719"; transcript_id "ENST00000533808"; exon_number "8"; gene_name "MYB"; ref_gene_id "ENSG00000118513";
chr6	StringTie	exon	135195748	135196002	1000	+	.	gene_id "MSTRG.168719"; transcript_id "ENST00000533808"; exon_number "9"; gene_name "MYB"; ref_gene_id "ENSG00000118513";
chr6	StringTie	exon	135196726	135196908	1000	+	.	gene_id "MSTRG.168719"; transcript_id "ENST00000533808"; exon_number "10"; gene_name "MYB"; ref_gene_id "ENSG00000118513";
chr6	StringTie	exon	135198908	135199050	1000	+	.	gene_id "MSTRG.168719"; transcript_id "ENST00000533808"; exon_number "11"; gene_name "MYB"; ref_gene_id "ENSG00000118513";
chr6	StringTie	exon	135199526	135199581	1000	+	.	gene_id "MSTRG.168719"; transcript_id "ENST00000533808"; exon_number "12"; gene_name "MYB"; ref_gene_id "ENSG00000118513";
chr6	StringTie	exon	135200085	135200199	1000	+	.	gene_id "MSTRG.168719"; transcript_id "ENST00000533808"; exon_number "13"; gene_name "MYB"; ref_gene_id "ENSG00000118513";
chr6	StringTie	exon	135200290	135200415	1000	+	.	gene_id "MSTRG.168719"; transcript_id "ENST00000533808"; exon_number "14"; gene_name "MYB"; ref_gene_id "ENSG00000118513";
chr6	StringTie	exon	135201639	135201749	1000	+	.	gene_id "MSTRG.168719"; transcript_id "ENST00000533808"; exon_number "15"; gene_name "MYB"; ref_gene_id "ENSG00000118513";
chr6	StringTie	exon	135203217	135203324	1000	+	.	gene_id "MSTRG.168719"; transcript_id "ENST00000533808"; exon_number "16"; gene_name "MYB"; ref_gene_id "ENSG00000118513";
chr6	StringTie	exon	135217864	135219167	1000	+	.	gene_id "MSTRG.168719"; transcript_id "ENST00000533808"; exon_number "17"; gene_name "MYB"; ref_gene_id "ENSG00000118513";
chr6	StringTie	transcript	135181315	135219167	1000	+	.	gene_id "MSTRG.168719"; transcript_id "ENST00000533837"; gene_name "MYB"; ref_gene_id "ENSG00000118513";
chr6	StringTie	exon	135181315	135181536	1000	+	.	gene_id "MSTRG.168719"; transcript_id "ENST00000533837"; exon_number "1"; gene_name "MYB"; ref_gene_id "ENSG00000118513";
chr6	StringTie	exon	135185903	135186020	1000	+	.	gene_id "MSTRG.168719"; transcript_id "ENST00000533837"; exon_number "2"; gene_name "MYB"; ref_gene_id "ENSG00000118513";
chr6	StringTie	exon	135187834	135187905	1000	+	.	gene_id "MSTRG.168719"; transcript_id "ENST00000533837"; exon_number "3"; gene_name "MYB"; ref_gene_id "ENSG00000118513";
chr6	StringTie	exon	135189791	135189883	1000	+	.	gene_id "MSTRG.168719"; transcript_id "ENST00000533837"; exon_number "4"; gene_name "MYB"; ref_gene_id "ENSG00000118513";
chr6	StringTie	exon	135190127	135190347	1000	+	.	gene_id "MSTRG.168719"; transcript_id "ENST00000533837"; exon_number "5"; gene_name "MYB"; ref_gene_id "ENSG00000118513";
chr6	StringTie	exon	135192324	135192558	1000	+	.	gene_id "MSTRG.168719"; transcript_id "ENST00000533837"; exon_number "6"; gene_name "MYB"; ref_gene_id "ENSG00000118513";
chr6	StringTie	exon	135193838	135193918	1000	+	.	gene_id "MSTRG.168719"; transcript_id "ENST00000533837"; exon_number "7"; gene_name "MYB"; ref_gene_id "ENSG00000118513";
chr6	StringTie	exon	135194356	135194460	1000	+	.	gene_id "MSTRG.168719"; transcript_id "ENST00000533837"; exon_number "8"; gene_name "MYB"; ref_gene_id "ENSG00000118513";
chr6	StringTie	exon	135195748	135196002	1000	+	.	gene_id "MSTRG.168719"; transcript_id "ENST00000533837"; exon_number "9"; gene_name "MYB"; ref_gene_id "ENSG00000118513";
chr6	StringTie	exon	135196726	135196908	1000	+	.	gene_id "MSTRG.168719"; transcript_id "ENST00000533837"; exon_number "10"; gene_name "MYB"; ref_gene_id "ENSG00000118513";
chr6	StringTie	exon	135198908	135199050	1000	+	.	gene_id "MSTRG.168719"; transcript_id "ENST00000533837"; exon_number "11"; gene_name "MYB"; ref_gene_id "ENSG00000118513";
chr6	StringTie	exon	135200085	135200199	1000	+	.	gene_id "MSTRG.168719"; transcript_id "ENST00000533837"; exon_number "12"; gene_name "MYB"; ref_gene_id "ENSG00000118513";
chr6	StringTie	exon	135200290	135200415	1000	+	.	gene_id "MSTRG.168719"; transcript_id "ENST00000533837"; exon_number "13"; gene_name "MYB"; ref_gene_id "ENSG00000118513";
chr6	StringTie	exon	135201639	135201749	1000	+	.	gene_id "MSTRG.168719"; transcript_id "ENST00000533837"; exon_number "14"; gene_name "MYB"; ref_gene_id "ENSG00000118513";
chr6	StringTie	exon	135203217	135203324	1000	+	.	gene_id "MSTRG.168719"; transcript_id "ENST00000533837"; exon_number "15"; gene_name "MYB"; ref_gene_id "ENSG00000118513";
chr6	StringTie	exon	135217864	135219167	1000	+	.	gene_id "MSTRG.168719"; transcript_id "ENST00000533837"; exon_number "16"; gene_name "MYB"; ref_gene_id "ENSG00000118513";
chr6	StringTie	transcript	135181514	135217980	1000	+	.	gene_id "MSTRG.168719"; transcript_id "ENST00000534044"; gene_name "MYB"; ref_gene_id "ENSG00000118513";
chr6	StringTie	exon	135181514	135181536	1000	+	.	gene_id "MSTRG.168719"; transcript_id "ENST00000534044"; exon_number "1"; gene_name "MYB"; ref_gene_id "ENSG00000118513";
chr6	StringTie	exon	135185903	135186020	1000	+	.	gene_id "MSTRG.168719"; transcript_id "ENST00000534044"; exon_number "2"; gene_name "MYB"; ref_gene_id "ENSG00000118513";
chr6	StringTie	exon	135187834	135187905	1000	+	.	gene_id "MSTRG.168719"; transcript_id "ENST00000534044"; exon_number "3"; gene_name "MYB"; ref_gene_id "ENSG00000118513";
chr6	StringTie	exon	135189791	135189883	1000	+	.	gene_id "MSTRG.168719"; transcript_id "ENST00000534044"; exon_number "4"; gene_name "MYB"; ref_gene_id "ENSG00000118513";
chr6	StringTie	exon	135190127	135190347	1000	+	.	gene_id "MSTRG.168719"; transcript_id "ENST00000534044"; exon_number "5"; gene_name "MYB"; ref_gene_id "ENSG00000118513";
chr6	StringTie	exon	135192324	135192558	1000	+	.	gene_id "MSTRG.168719"; transcript_id "ENST00000534044"; exon_number "6"; gene_name "MYB"; ref_gene_id "ENSG00000118513";
chr6	StringTie	exon	135193838	135193918	1000	+	.	gene_id "MSTRG.168719"; transcript_id "ENST00000534044"; exon_number "7"; gene_name "MYB"; ref_gene_id "ENSG00000118513";
chr6	StringTie	exon	135194356	135194460	1000	+	.	gene_id "MSTRG.168719"; transcript_id "ENST00000534044"; exon_number "8"; gene_name "MYB"; ref_gene_id "ENSG00000118513";
chr6	StringTie	exon	135195748	135196002	1000	+	.	gene_id "MSTRG.168719"; transcript_id "ENST00000534044"; exon_number "9"; gene_name "MYB"; ref_gene_id "ENSG00000118513";
chr6	StringTie	exon	135198908	135199050	1000	+	.	gene_id "MSTRG.168719"; transcript_id "ENST00000534044"; exon_number "10"; gene_name "MYB"; ref_gene_id "ENSG00000118513";
chr6	StringTie	exon	135200085	135200199	1000	+	.	gene_id "MSTRG.168719"; transcript_id "ENST00000534044"; exon_number "11"; gene_name "MYB"; ref_gene_id "ENSG00000118513";
chr6	StringTie	exon	135200290	135200415	1000	+	.	gene_id "MSTRG.168719"; transcript_id "ENST00000534044"; exon_number "12"; gene_name "MYB"; ref_gene_id "ENSG00000118513";
chr6	StringTie	exon	135203217	135203324	1000	+	.	gene_id "MSTRG.168719"; transcript_id "ENST00000534044"; exon_number "13"; gene_name "MYB"; ref_gene_id "ENSG00000118513";
chr6	StringTie	exon	135217864	135217980	1000	+	.	gene_id "MSTRG.168719"; transcript_id "ENST00000534044"; exon_number "14"; gene_name "MYB"; ref_gene_id "ENSG00000118513";
chr6	StringTie	transcript	135181514	135217980	1000	+	.	gene_id "MSTRG.168719"; transcript_id "ENST00000534121"; gene_name "MYB"; ref_gene_id "ENSG00000118513";
chr6	StringTie	exon	135181514	135181536	1000	+	.	gene_id "MSTRG.168719"; transcript_id "ENST00000534121"; exon_number "1"; gene_name "MYB"; ref_gene_id "ENSG00000118513";
chr6	StringTie	exon	135185903	135186020	1000	+	.	gene_id "MSTRG.168719"; transcript_id "ENST00000534121"; exon_number "2"; gene_name "MYB"; ref_gene_id "ENSG00000118513";
chr6	StringTie	exon	135187834	135187905	1000	+	.	gene_id "MSTRG.168719"; transcript_id "ENST00000534121"; exon_number "3"; gene_name "MYB"; ref_gene_id "ENSG00000118513";
chr6	StringTie	exon	135189791	135189883	1000	+	.	gene_id "MSTRG.168719"; transcript_id "ENST00000534121"; exon_number "4"; gene_name "MYB"; ref_gene_id "ENSG00000118513";
chr6	StringTie	exon	135190127	135190347	1000	+	.	gene_id "MSTRG.168719"; transcript_id "ENST00000534121"; exon_number "5"; gene_name "MYB"; ref_gene_id "ENSG00000118513";
chr6	StringTie	exon	135192324	135192558	1000	+	.	gene_id "MSTRG.168719"; transcript_id "ENST00000534121"; exon_number "6"; gene_name "MYB"; ref_gene_id "ENSG00000118513";
chr6	StringTie	exon	135193838	135193918	1000	+	.	gene_id "MSTRG.168719"; transcript_id "ENST00000534121"; exon_number "7"; gene_name "MYB"; ref_gene_id "ENSG00000118513";
chr6	StringTie	exon	135194356	135194460	1000	+	.	gene_id "MSTRG.168719"; transcript_id "ENST00000534121"; exon_number "8"; gene_name "MYB"; ref_gene_id "ENSG00000118513";
chr6	StringTie	exon	135195748	135195954	1000	+	.	gene_id "MSTRG.168719"; transcript_id "ENST00000534121"; exon_number "9"; gene_name "MYB"; ref_gene_id "ENSG00000118513";
chr6	StringTie	exon	135196961	135197323	1000	+	.	gene_id "MSTRG.168719"; transcript_id "ENST00000534121"; exon_number "10"; gene_name "MYB"; ref_gene_id "ENSG00000118513";
chr6	StringTie	exon	135198908	135199050	1000	+	.	gene_id "MSTRG.168719"; transcript_id "ENST00000534121"; exon_number "11"; gene_name "MYB"; ref_gene_id "ENSG00000118513";
chr6	StringTie	exon	135200085	135200199	1000	+	.	gene_id "MSTRG.168719"; transcript_id "ENST00000534121"; exon_number "12"; gene_name "MYB"; ref_gene_id "ENSG00000118513";
chr6	StringTie	exon	135200290	135200415	1000	+	.	gene_id "MSTRG.168719"; transcript_id "ENST00000534121"; exon_number "13"; gene_name "MYB"; ref_gene_id "ENSG00000118513";
chr6	StringTie	exon	135201639	135201749	1000	+	.	gene_id "MSTRG.168719"; transcript_id "ENST00000534121"; exon_number "14"; gene_name "MYB"; ref_gene_id "ENSG00000118513";
chr6	StringTie	exon	135203217	135203324	1000	+	.	gene_id "MSTRG.168719"; transcript_id "ENST00000534121"; exon_number "15"; gene_name "MYB"; ref_gene_id "ENSG00000118513";
chr6	StringTie	exon	135217864	135217980	1000	+	.	gene_id "MSTRG.168719"; transcript_id "ENST00000534121"; exon_number "16"; gene_name "MYB"; ref_gene_id "ENSG00000118513";
chr6	StringTie	transcript	135195748	135197323	1000	+	.	gene_id "MSTRG.168719"; transcript_id "ENST00000534736"; gene_name "MYB"; ref_gene_id "ENSG00000118513";
chr6	StringTie	exon	135195748	135196002	1000	+	.	gene_id "MSTRG.168719"; transcript_id "ENST00000534736"; exon_number "1"; gene_name "MYB"; ref_gene_id "ENSG00000118513";
chr6	StringTie	exon	135196726	135196908	1000	+	.	gene_id "MSTRG.168719"; transcript_id "ENST00000534736"; exon_number "2"; gene_name "MYB"; ref_gene_id "ENSG00000118513";
chr6	StringTie	exon	135196961	135197323	1000	+	.	gene_id "MSTRG.168719"; transcript_id "ENST00000534736"; exon_number "3"; gene_name "MYB"; ref_gene_id "ENSG00000118513";
chr6	StringTie	transcript	135181315	135219171	1000	+	.	gene_id "MSTRG.168719"; transcript_id "ENST00000616088"; gene_name "MYB"; ref_gene_id "ENSG00000118513";
chr6	StringTie	exon	135181315	135181536	1000	+	.	gene_id "MSTRG.168719"; transcript_id "ENST00000616088"; exon_number "1"; gene_name "MYB"; ref_gene_id "ENSG00000118513";
chr6	StringTie	exon	135185903	135186020	1000	+	.	gene_id "MSTRG.168719"; transcript_id "ENST00000616088"; exon_number "2"; gene_name "MYB"; ref_gene_id "ENSG00000118513";
chr6	StringTie	exon	135187834	135187905	1000	+	.	gene_id "MSTRG.168719"; transcript_id "ENST00000616088"; exon_number "3"; gene_name "MYB"; ref_gene_id "ENSG00000118513";
chr6	StringTie	exon	135189791	135189883	1000	+	.	gene_id "MSTRG.168719"; transcript_id "ENST00000616088"; exon_number "4"; gene_name "MYB"; ref_gene_id "ENSG00000118513";
chr6	StringTie	exon	135190127	135190347	1000	+	.	gene_id "MSTRG.168719"; transcript_id "ENST00000616088"; exon_number "5"; gene_name "MYB"; ref_gene_id "ENSG00000118513";
chr6	StringTie	exon	135192324	135192558	1000	+	.	gene_id "MSTRG.168719"; transcript_id "ENST00000616088"; exon_number "6"; gene_name "MYB"; ref_gene_id "ENSG00000118513";
chr6	StringTie	exon	135193838	135193918	1000	+	.	gene_id "MSTRG.168719"; transcript_id "ENST00000616088"; exon_number "7"; gene_name "MYB"; ref_gene_id "ENSG00000118513";
chr6	StringTie	exon	135194356	135194460	1000	+	.	gene_id "MSTRG.168719"; transcript_id "ENST00000616088"; exon_number "8"; gene_name "MYB"; ref_gene_id "ENSG00000118513";
chr6	StringTie	exon	135195748	135196002	1000	+	.	gene_id "MSTRG.168719"; transcript_id "ENST00000616088"; exon_number "9"; gene_name "MYB"; ref_gene_id "ENSG00000118513";
chr6	StringTie	exon	135198908	135199050	1000	+	.	gene_id "MSTRG.168719"; transcript_id "ENST00000616088"; exon_number "10"; gene_name "MYB"; ref_gene_id "ENSG00000118513";
chr6	StringTie	exon	135200085	135200199	1000	+	.	gene_id "MSTRG.168719"; transcript_id "ENST00000616088"; exon_number "11"; gene_name "MYB"; ref_gene_id "ENSG00000118513";
chr6	StringTie	exon	135200290	135200415	1000	+	.	gene_id "MSTRG.168719"; transcript_id "ENST00000616088"; exon_number "12"; gene_name "MYB"; ref_gene_id "ENSG00000118513";
chr6	StringTie	exon	135201639	135201749	1000	+	.	gene_id "MSTRG.168719"; transcript_id "ENST00000616088"; exon_number "13"; gene_name "MYB"; ref_gene_id "ENSG00000118513";
chr6	StringTie	exon	135202414	135202673	1000	+	.	gene_id "MSTRG.168719"; transcript_id "ENST00000616088"; exon_number "14"; gene_name "MYB"; ref_gene_id "ENSG00000118513";
chr6	StringTie	exon	135203217	135203324	1000	+	.	gene_id "MSTRG.168719"; transcript_id "ENST00000616088"; exon_number "15"; gene_name "MYB"; ref_gene_id "ENSG00000118513";
chr6	StringTie	exon	135217864	135219171	1000	+	.	gene_id "MSTRG.168719"; transcript_id "ENST00000616088"; exon_number "16"; gene_name "MYB"; ref_gene_id "ENSG00000118513";
chr6	StringTie	transcript	135181315	135219167	1000	+	.	gene_id "MSTRG.168719"; transcript_id "ENST00000618728"; gene_name "MYB"; ref_gene_id "ENSG00000118513";
chr6	StringTie	exon	135181315	135181536	1000	+	.	gene_id "MSTRG.168719"; transcript_id "ENST00000618728"; exon_number "1"; gene_name "MYB"; ref_gene_id "ENSG00000118513";
chr6	StringTie	exon	135185903	135186020	1000	+	.	gene_id "MSTRG.168719"; transcript_id "ENST00000618728"; exon_number "2"; gene_name "MYB"; ref_gene_id "ENSG00000118513";
chr6	StringTie	exon	135187834	135187905	1000	+	.	gene_id "MSTRG.168719"; transcript_id "ENST00000618728"; exon_number "3"; gene_name "MYB"; ref_gene_id "ENSG00000118513";
chr6	StringTie	exon	135189791	135189883	1000	+	.	gene_id "MSTRG.168719"; transcript_id "ENST00000618728"; exon_number "4"; gene_name "MYB"; ref_gene_id "ENSG00000118513";
chr6	StringTie	exon	135190127	135190347	1000	+	.	gene_id "MSTRG.168719"; transcript_id "ENST00000618728"; exon_number "5"; gene_name "MYB"; ref_gene_id "ENSG00000118513";
chr6	StringTie	exon	135192324	135192558	1000	+	.	gene_id "MSTRG.168719"; transcript_id "ENST00000618728"; exon_number "6"; gene_name "MYB"; ref_gene_id "ENSG00000118513";
chr6	StringTie	exon	135193838	135193918	1000	+	.	gene_id "MSTRG.168719"; transcript_id "ENST00000618728"; exon_number "7"; gene_name "MYB"; ref_gene_id "ENSG00000118513";
chr6	StringTie	exon	135194356	135194460	1000	+	.	gene_id "MSTRG.168719"; transcript_id "ENST00000618728"; exon_number "8"; gene_name "MYB"; ref_gene_id "ENSG00000118513";
chr6	StringTie	exon	135195748	135196002	1000	+	.	gene_id "MSTRG.168719"; transcript_id "ENST00000618728"; exon_number "9"; gene_name "MYB"; ref_gene_id "ENSG00000118513";
chr6	StringTie	exon	135198908	135199050	1000	+	.	gene_id "MSTRG.168719"; transcript_id "ENST00000618728"; exon_number "10"; gene_name "MYB"; ref_gene_id "ENSG00000118513";
chr6	StringTie	exon	135200085	135200199	1000	+	.	gene_id "MSTRG.168719"; transcript_id "ENST00000618728"; exon_number "11"; gene_name "MYB"; ref_gene_id "ENSG00000118513";
chr6	StringTie	exon	135200290	135200415	1000	+	.	gene_id "MSTRG.168719"; transcript_id "ENST00000618728"; exon_number "12"; gene_name "MYB"; ref_gene_id "ENSG00000118513";
chr6	StringTie	exon	135201639	135201749	1000	+	.	gene_id "MSTRG.168719"; transcript_id "ENST00000618728"; exon_number "13"; gene_name "MYB"; ref_gene_id "ENSG00000118513";
chr6	StringTie	exon	135203217	135203324	1000	+	.	gene_id "MSTRG.168719"; transcript_id "ENST00000618728"; exon_number "14"; gene_name "MYB"; ref_gene_id "ENSG00000118513";
chr6	StringTie	exon	135203716	135203948	1000	+	.	gene_id "MSTRG.168719"; transcript_id "ENST00000618728"; exon_number "15"; gene_name "MYB"; ref_gene_id "ENSG00000118513";
chr6	StringTie	exon	135217861	135219167	1000	+	.	gene_id "MSTRG.168719"; transcript_id "ENST00000618728"; exon_number "16"; gene_name "MYB"; ref_gene_id "ENSG00000118513";
chr6	StringTie	transcript	135164219	135176185	1000	+	.	gene_id "MSTRG.168719"; transcript_id "MSTRG.168719.1";
chr6	StringTie	exon	135164219	135165584	1000	+	.	gene_id "MSTRG.168719"; transcript_id "MSTRG.168719.1"; exon_number "1";
chr6	StringTie	exon	135168713	135168800	1000	+	.	gene_id "MSTRG.168719"; transcript_id "MSTRG.168719.1"; exon_number "2";
chr6	StringTie	exon	135174262	135174350	1000	+	.	gene_id "MSTRG.168719"; transcript_id "MSTRG.168719.1"; exon_number "3";
chr6	StringTie	exon	135175217	135175300	1000	+	.	gene_id "MSTRG.168719"; transcript_id "MSTRG.168719.1"; exon_number "4";
chr6	StringTie	exon	135176012	135176185	1000	+	.	gene_id "MSTRG.168719"; transcript_id "MSTRG.168719.1"; exon_number "5";
chr6	StringTie	transcript	135180469	135219181	1000	+	.	gene_id "MSTRG.168719"; transcript_id "MSTRG.168719.10";
chr6	StringTie	exon	135180469	135181536	1000	+	.	gene_id "MSTRG.168719"; transcript_id "MSTRG.168719.10"; exon_number "1";
chr6	StringTie	exon	135185903	135186020	1000	+	.	gene_id "MSTRG.168719"; transcript_id "MSTRG.168719.10"; exon_number "2";
chr6	StringTie	exon	135189791	135189883	1000	+	.	gene_id "MSTRG.168719"; transcript_id "MSTRG.168719.10"; exon_number "3";
chr6	StringTie	exon	135190127	135190347	1000	+	.	gene_id "MSTRG.168719"; transcript_id "MSTRG.168719.10"; exon_number "4";
chr6	StringTie	exon	135192324	135192558	1000	+	.	gene_id "MSTRG.168719"; transcript_id "MSTRG.168719.10"; exon_number "5";
chr6	StringTie	exon	135193838	135193918	1000	+	.	gene_id "MSTRG.168719"; transcript_id "MSTRG.168719.10"; exon_number "6";
chr6	StringTie	exon	135194356	135194460	1000	+	.	gene_id "MSTRG.168719"; transcript_id "MSTRG.168719.10"; exon_number "7";
chr6	StringTie	exon	135195748	135196002	1000	+	.	gene_id "MSTRG.168719"; transcript_id "MSTRG.168719.10"; exon_number "8";
chr6	StringTie	exon	135198908	135199050	1000	+	.	gene_id "MSTRG.168719"; transcript_id "MSTRG.168719.10"; exon_number "9";
chr6	StringTie	exon	135200085	135200199	1000	+	.	gene_id "MSTRG.168719"; transcript_id "MSTRG.168719.10"; exon_number "10";
chr6	StringTie	exon	135200290	135200415	1000	+	.	gene_id "MSTRG.168719"; transcript_id "MSTRG.168719.10"; exon_number "11";
chr6	StringTie	exon	135201639	135201749	1000	+	.	gene_id "MSTRG.168719"; transcript_id "MSTRG.168719.10"; exon_number "12";
chr6	StringTie	exon	135203217	135203324	1000	+	.	gene_id "MSTRG.168719"; transcript_id "MSTRG.168719.10"; exon_number "13";
chr6	StringTie	exon	135217864	135219181	1000	+	.	gene_id "MSTRG.168719"; transcript_id "MSTRG.168719.10"; exon_number "14";
chr6	StringTie	transcript	135180502	135219179	1000	+	.	gene_id "MSTRG.168719"; transcript_id "MSTRG.168719.11";
chr6	StringTie	exon	135180502	135180887	1000	+	.	gene_id "MSTRG.168719"; transcript_id "MSTRG.168719.11"; exon_number "1";
chr6	StringTie	exon	135181384	135181536	1000	+	.	gene_id "MSTRG.168719"; transcript_id "MSTRG.168719.11"; exon_number "2";
chr6	StringTie	exon	135185903	135186020	1000	+	.	gene_id "MSTRG.168719"; transcript_id "MSTRG.168719.11"; exon_number "3";
chr6	StringTie	exon	135187834	135187905	1000	+	.	gene_id "MSTRG.168719"; transcript_id "MSTRG.168719.11"; exon_number "4";
chr6	StringTie	exon	135189791	135189883	1000	+	.	gene_id "MSTRG.168719"; transcript_id "MSTRG.168719.11"; exon_number "5";
chr6	StringTie	exon	135190127	135190347	1000	+	.	gene_id "MSTRG.168719"; transcript_id "MSTRG.168719.11"; exon_number "6";
chr6	StringTie	exon	135192324	135192558	1000	+	.	gene_id "MSTRG.168719"; transcript_id "MSTRG.168719.11"; exon_number "7";
chr6	StringTie	exon	135193838	135193918	1000	+	.	gene_id "MSTRG.168719"; transcript_id "MSTRG.168719.11"; exon_number "8";
chr6	StringTie	exon	135194356	135194460	1000	+	.	gene_id "MSTRG.168719"; transcript_id "MSTRG.168719.11"; exon_number "9";
chr6	StringTie	exon	135195748	135196002	1000	+	.	gene_id "MSTRG.168719"; transcript_id "MSTRG.168719.11"; exon_number "10";
chr6	StringTie	exon	135198908	135199050	1000	+	.	gene_id "MSTRG.168719"; transcript_id "MSTRG.168719.11"; exon_number "11";
chr6	StringTie	exon	135200085	135200199	1000	+	.	gene_id "MSTRG.168719"; transcript_id "MSTRG.168719.11"; exon_number "12";
chr6	StringTie	exon	135200290	135200415	1000	+	.	gene_id "MSTRG.168719"; transcript_id "MSTRG.168719.11"; exon_number "13";
chr6	StringTie	exon	135201639	135201749	1000	+	.	gene_id "MSTRG.168719"; transcript_id "MSTRG.168719.11"; exon_number "14";
chr6	StringTie	exon	135203217	135203324	1000	+	.	gene_id "MSTRG.168719"; transcript_id "MSTRG.168719.11"; exon_number "15";
chr6	StringTie	exon	135217864	135219179	1000	+	.	gene_id "MSTRG.168719"; transcript_id "MSTRG.168719.11"; exon_number "16";
chr6	StringTie	transcript	135180518	135219173	1000	+	.	gene_id "MSTRG.168719"; transcript_id "MSTRG.168719.12";
chr6	StringTie	exon	135180518	135180887	1000	+	.	gene_id "MSTRG.168719"; transcript_id "MSTRG.168719.12"; exon_number "1";
chr6	StringTie	exon	135181384	135181536	1000	+	.	gene_id "MSTRG.168719"; transcript_id "MSTRG.168719.12"; exon_number "2";
chr6	StringTie	exon	135181802	135182004	1000	+	.	gene_id "MSTRG.168719"; transcript_id "MSTRG.168719.12"; exon_number "3";
chr6	StringTie	exon	135185903	135186020	1000	+	.	gene_id "MSTRG.168719"; transcript_id "MSTRG.168719.12"; exon_number "4";
chr6	StringTie	exon	135187834	135187905	1000	+	.	gene_id "MSTRG.168719"; transcript_id "MSTRG.168719.12"; exon_number "5";
chr6	StringTie	exon	135189791	135189883	1000	+	.	gene_id "MSTRG.168719"; transcript_id "MSTRG.168719.12"; exon_number "6";
chr6	StringTie	exon	135190127	135190347	1000	+	.	gene_id "MSTRG.168719"; transcript_id "MSTRG.168719.12"; exon_number "7";
chr6	StringTie	exon	135192324	135192558	1000	+	.	gene_id "MSTRG.168719"; transcript_id "MSTRG.168719.12"; exon_number "8";
chr6	StringTie	exon	135193838	135193918	1000	+	.	gene_id "MSTRG.168719"; transcript_id "MSTRG.168719.12"; exon_number "9";
chr6	StringTie	exon	135194356	135194460	1000	+	.	gene_id "MSTRG.168719"; transcript_id "MSTRG.168719.12"; exon_number "10";
chr6	StringTie	exon	135195748	135196002	1000	+	.	gene_id "MSTRG.168719"; transcript_id "MSTRG.168719.12"; exon_number "11";
chr6	StringTie	exon	135198908	135199050	1000	+	.	gene_id "MSTRG.168719"; transcript_id "MSTRG.168719.12"; exon_number "12";
chr6	StringTie	exon	135200085	135200199	1000	+	.	gene_id "MSTRG.168719"; transcript_id "MSTRG.168719.12"; exon_number "13";
chr6	StringTie	exon	135200290	135200415	1000	+	.	gene_id "MSTRG.168719"; transcript_id "MSTRG.168719.12"; exon_number "14";
chr6	StringTie	exon	135201639	135201749	1000	+	.	gene_id "MSTRG.168719"; transcript_id "MSTRG.168719.12"; exon_number "15";
chr6	StringTie	exon	135203217	135203324	1000	+	.	gene_id "MSTRG.168719"; transcript_id "MSTRG.168719.12"; exon_number "16";
chr6	StringTie	exon	135217864	135219173	1000	+	.	gene_id "MSTRG.168719"; transcript_id "MSTRG.168719.12"; exon_number "17";
chr6	StringTie	transcript	135180527	135219263	1000	+	.	gene_id "MSTRG.168719"; transcript_id "MSTRG.168719.13";
chr6	StringTie	exon	135180527	135180887	1000	+	.	gene_id "MSTRG.168719"; transcript_id "MSTRG.168719.13"; exon_number "1";
chr6	StringTie	exon	135181303	135181536	1000	+	.	gene_id "MSTRG.168719"; transcript_id "MSTRG.168719.13"; exon_number "2";
chr6	StringTie	exon	135185903	135186020	1000	+	.	gene_id "MSTRG.168719"; transcript_id "MSTRG.168719.13"; exon_number "3";
chr6	StringTie	exon	135187834	135187905	1000	+	.	gene_id "MSTRG.168719"; transcript_id "MSTRG.168719.13"; exon_number "4";
chr6	StringTie	exon	135189791	135189883	1000	+	.	gene_id "MSTRG.168719"; transcript_id "MSTRG.168719.13"; exon_number "5";
chr6	StringTie	exon	135190127	135190347	1000	+	.	gene_id "MSTRG.168719"; transcript_id "MSTRG.168719.13"; exon_number "6";
chr6	StringTie	exon	135192324	135192558	1000	+	.	gene_id "MSTRG.168719"; transcript_id "MSTRG.168719.13"; exon_number "7";
chr6	StringTie	exon	135193838	135193918	1000	+	.	gene_id "MSTRG.168719"; transcript_id "MSTRG.168719.13"; exon_number "8";
chr6	StringTie	exon	135194356	135194451	1000	+	.	gene_id "MSTRG.168719"; transcript_id "MSTRG.168719.13"; exon_number "9";
chr6	StringTie	exon	135195748	135196002	1000	+	.	gene_id "MSTRG.168719"; transcript_id "MSTRG.168719.13"; exon_number "10";
chr6	StringTie	exon	135198908	135199050	1000	+	.	gene_id "MSTRG.168719"; transcript_id "MSTRG.168719.13"; exon_number "11";
chr6	StringTie	exon	135200085	135200199	1000	+	.	gene_id "MSTRG.168719"; transcript_id "MSTRG.168719.13"; exon_number "12";
chr6	StringTie	exon	135200290	135200415	1000	+	.	gene_id "MSTRG.168719"; transcript_id "MSTRG.168719.13"; exon_number "13";
chr6	StringTie	exon	135201639	135201749	1000	+	.	gene_id "MSTRG.168719"; transcript_id "MSTRG.168719.13"; exon_number "14";
chr6	StringTie	exon	135203217	135203324	1000	+	.	gene_id "MSTRG.168719"; transcript_id "MSTRG.168719.13"; exon_number "15";
chr6	StringTie	exon	135217864	135219263	1000	+	.	gene_id "MSTRG.168719"; transcript_id "MSTRG.168719.13"; exon_number "16";
chr6	StringTie	transcript	135180585	135219295	1000	+	.	gene_id "MSTRG.168719"; transcript_id "MSTRG.168719.14";
chr6	StringTie	exon	135180585	135180887	1000	+	.	gene_id "MSTRG.168719"; transcript_id "MSTRG.168719.14"; exon_number "1";
chr6	StringTie	exon	135181303	135182004	1000	+	.	gene_id "MSTRG.168719"; transcript_id "MSTRG.168719.14"; exon_number "2";
chr6	StringTie	exon	135185903	135186020	1000	+	.	gene_id "MSTRG.168719"; transcript_id "MSTRG.168719.14"; exon_number "3";
chr6	StringTie	exon	135187834	135187905	1000	+	.	gene_id "MSTRG.168719"; transcript_id "MSTRG.168719.14"; exon_number "4";
chr6	StringTie	exon	135189791	135189883	1000	+	.	gene_id "MSTRG.168719"; transcript_id "MSTRG.168719.14"; exon_number "5";
chr6	StringTie	exon	135190127	135190347	1000	+	.	gene_id "MSTRG.168719"; transcript_id "MSTRG.168719.14"; exon_number "6";
chr6	StringTie	exon	135192324	135192558	1000	+	.	gene_id "MSTRG.168719"; transcript_id "MSTRG.168719.14"; exon_number "7";
chr6	StringTie	exon	135193838	135193918	1000	+	.	gene_id "MSTRG.168719"; transcript_id "MSTRG.168719.14"; exon_number "8";
chr6	StringTie	exon	135194356	135194460	1000	+	.	gene_id "MSTRG.168719"; transcript_id "MSTRG.168719.14"; exon_number "9";
chr6	StringTie	exon	135195748	135196002	1000	+	.	gene_id "MSTRG.168719"; transcript_id "MSTRG.168719.14"; exon_number "10";
chr6	StringTie	exon	135198908	135199050	1000	+	.	gene_id "MSTRG.168719"; transcript_id "MSTRG.168719.14"; exon_number "11";
chr6	StringTie	exon	135200085	135200199	1000	+	.	gene_id "MSTRG.168719"; transcript_id "MSTRG.168719.14"; exon_number "12";
chr6	StringTie	exon	135200290	135200415	1000	+	.	gene_id "MSTRG.168719"; transcript_id "MSTRG.168719.14"; exon_number "13";
chr6	StringTie	exon	135201639	135201749	1000	+	.	gene_id "MSTRG.168719"; transcript_id "MSTRG.168719.14"; exon_number "14";
chr6	StringTie	exon	135203217	135203324	1000	+	.	gene_id "MSTRG.168719"; transcript_id "MSTRG.168719.14"; exon_number "15";
chr6	StringTie	exon	135217864	135219295	1000	+	.	gene_id "MSTRG.168719"; transcript_id "MSTRG.168719.14"; exon_number "16";
chr6	StringTie	transcript	135180586	135219295	1000	+	.	gene_id "MSTRG.168719"; transcript_id "MSTRG.168719.15";
chr6	StringTie	exon	135180586	135183293	1000	+	.	gene_id "MSTRG.168719"; transcript_id "MSTRG.168719.15"; exon_number "1";
chr6	StringTie	exon	135185903	135186020	1000	+	.	gene_id "MSTRG.168719"; transcript_id "MSTRG.168719.15"; exon_number "2";
chr6	StringTie	exon	135187834	135187905	1000	+	.	gene_id "MSTRG.168719"; transcript_id "MSTRG.168719.15"; exon_number "3";
chr6	StringTie	exon	135189791	135189883	1000	+	.	gene_id "MSTRG.168719"; transcript_id "MSTRG.168719.15"; exon_number "4";
chr6	StringTie	exon	135190127	135190347	1000	+	.	gene_id "MSTRG.168719"; transcript_id "MSTRG.168719.15"; exon_number "5";
chr6	StringTie	exon	135192324	135192558	1000	+	.	gene_id "MSTRG.168719"; transcript_id "MSTRG.168719.15"; exon_number "6";
chr6	StringTie	exon	135193838	135193918	1000	+	.	gene_id "MSTRG.168719"; transcript_id "MSTRG.168719.15"; exon_number "7";
chr6	StringTie	exon	135194356	135194460	1000	+	.	gene_id "MSTRG.168719"; transcript_id "MSTRG.168719.15"; exon_number "8";
chr6	StringTie	exon	135195748	135196002	1000	+	.	gene_id "MSTRG.168719"; transcript_id "MSTRG.168719.15"; exon_number "9";
chr6	StringTie	exon	135198908	135199050	1000	+	.	gene_id "MSTRG.168719"; transcript_id "MSTRG.168719.15"; exon_number "10";
chr6	StringTie	exon	135200085	135200199	1000	+	.	gene_id "MSTRG.168719"; transcript_id "MSTRG.168719.15"; exon_number "11";
chr6	StringTie	exon	135200290	135200415	1000	+	.	gene_id "MSTRG.168719"; transcript_id "MSTRG.168719.15"; exon_number "12";
chr6	StringTie	exon	135201639	135201749	1000	+	.	gene_id "MSTRG.168719"; transcript_id "MSTRG.168719.15"; exon_number "13";
chr6	StringTie	exon	135203217	135203324	1000	+	.	gene_id "MSTRG.168719"; transcript_id "MSTRG.168719.15"; exon_number "14";
chr6	StringTie	exon	135217864	135219295	1000	+	.	gene_id "MSTRG.168719"; transcript_id "MSTRG.168719.15"; exon_number "15";
chr6	StringTie	transcript	135180609	135219173	1000	+	.	gene_id "MSTRG.168719"; transcript_id "MSTRG.168719.16";
chr6	StringTie	exon	135180609	135180887	1000	+	.	gene_id "MSTRG.168719"; transcript_id "MSTRG.168719.16"; exon_number "1";
chr6	StringTie	exon	135185903	135186020	1000	+	.	gene_id "MSTRG.168719"; transcript_id "MSTRG.168719.16"; exon_number "2";
chr6	StringTie	exon	135187834	135187905	1000	+	.	gene_id "MSTRG.168719"; transcript_id "MSTRG.168719.16"; exon_number "3";
chr6	StringTie	exon	135189791	135189883	1000	+	.	gene_id "MSTRG.168719"; transcript_id "MSTRG.168719.16"; exon_number "4";
chr6	StringTie	exon	135190127	135190347	1000	+	.	gene_id "MSTRG.168719"; transcript_id "MSTRG.168719.16"; exon_number "5";
chr6	StringTie	exon	135192324	135192558	1000	+	.	gene_id "MSTRG.168719"; transcript_id "MSTRG.168719.16"; exon_number "6";
chr6	StringTie	exon	135193838	135193918	1000	+	.	gene_id "MSTRG.168719"; transcript_id "MSTRG.168719.16"; exon_number "7";
chr6	StringTie	exon	135194356	135194460	1000	+	.	gene_id "MSTRG.168719"; transcript_id "MSTRG.168719.16"; exon_number "8";
chr6	StringTie	exon	135195748	135196002	1000	+	.	gene_id "MSTRG.168719"; transcript_id "MSTRG.168719.16"; exon_number "9";
chr6	StringTie	exon	135196961	135197323	1000	+	.	gene_id "MSTRG.168719"; transcript_id "MSTRG.168719.16"; exon_number "10";
chr6	StringTie	exon	135198908	135199050	1000	+	.	gene_id "MSTRG.168719"; transcript_id "MSTRG.168719.16"; exon_number "11";
chr6	StringTie	exon	135200085	135200199	1000	+	.	gene_id "MSTRG.168719"; transcript_id "MSTRG.168719.16"; exon_number "12";
chr6	StringTie	exon	135200290	135200415	1000	+	.	gene_id "MSTRG.168719"; transcript_id "MSTRG.168719.16"; exon_number "13";
chr6	StringTie	exon	135201639	135201749	1000	+	.	gene_id "MSTRG.168719"; transcript_id "MSTRG.168719.16"; exon_number "14";
chr6	StringTie	exon	135203217	135203324	1000	+	.	gene_id "MSTRG.168719"; transcript_id "MSTRG.168719.16"; exon_number "15";
chr6	StringTie	exon	135217864	135219173	1000	+	.	gene_id "MSTRG.168719"; transcript_id "MSTRG.168719.16"; exon_number "16";
chr6	StringTie	transcript	135180737	135219173	1000	+	.	gene_id "MSTRG.168719"; transcript_id "MSTRG.168719.17";
chr6	StringTie	exon	135180737	135180887	1000	+	.	gene_id "MSTRG.168719"; transcript_id "MSTRG.168719.17"; exon_number "1";
chr6	StringTie	exon	135181384	135181536	1000	+	.	gene_id "MSTRG.168719"; transcript_id "MSTRG.168719.17"; exon_number "2";
chr6	StringTie	exon	135185903	135186020	1000	+	.	gene_id "MSTRG.168719"; transcript_id "MSTRG.168719.17"; exon_number "3";
chr6	StringTie	exon	135187834	135187905	1000	+	.	gene_id "MSTRG.168719"; transcript_id "MSTRG.168719.17"; exon_number "4";
chr6	StringTie	exon	135189791	135189883	1000	+	.	gene_id "MSTRG.168719"; transcript_id "MSTRG.168719.17"; exon_number "5";
chr6	StringTie	exon	135190127	135190347	1000	+	.	gene_id "MSTRG.168719"; transcript_id "MSTRG.168719.17"; exon_number "6";
chr6	StringTie	exon	135192324	135192558	1000	+	.	gene_id "MSTRG.168719"; transcript_id "MSTRG.168719.17"; exon_number "7";
chr6	StringTie	exon	135193838	135193918	1000	+	.	gene_id "MSTRG.168719"; transcript_id "MSTRG.168719.17"; exon_number "8";
chr6	StringTie	exon	135194356	135194460	1000	+	.	gene_id "MSTRG.168719"; transcript_id "MSTRG.168719.17"; exon_number "9";
chr6	StringTie	exon	135195748	135196002	1000	+	.	gene_id "MSTRG.168719"; transcript_id "MSTRG.168719.17"; exon_number "10";
chr6	StringTie	exon	135196961	135197323	1000	+	.	gene_id "MSTRG.168719"; transcript_id "MSTRG.168719.17"; exon_number "11";
chr6	StringTie	exon	135198908	135199050	1000	+	.	gene_id "MSTRG.168719"; transcript_id "MSTRG.168719.17"; exon_number "12";
chr6	StringTie	exon	135200085	135200199	1000	+	.	gene_id "MSTRG.168719"; transcript_id "MSTRG.168719.17"; exon_number "13";
chr6	StringTie	exon	135200290	135200415	1000	+	.	gene_id "MSTRG.168719"; transcript_id "MSTRG.168719.17"; exon_number "14";
chr6	StringTie	exon	135201639	135201749	1000	+	.	gene_id "MSTRG.168719"; transcript_id "MSTRG.168719.17"; exon_number "15";
chr6	StringTie	exon	135203217	135203324	1000	+	.	gene_id "MSTRG.168719"; transcript_id "MSTRG.168719.17"; exon_number "16";
chr6	StringTie	exon	135217864	135219173	1000	+	.	gene_id "MSTRG.168719"; transcript_id "MSTRG.168719.17"; exon_number "17";
chr6	StringTie	transcript	135180739	135219269	1000	+	.	gene_id "MSTRG.168719"; transcript_id "MSTRG.168719.18";
chr6	StringTie	exon	135180739	135180887	1000	+	.	gene_id "MSTRG.168719"; transcript_id "MSTRG.168719.18"; exon_number "1";
chr6	StringTie	exon	135181303	135183293	1000	+	.	gene_id "MSTRG.168719"; transcript_id "MSTRG.168719.18"; exon_number "2";
chr6	StringTie	exon	135185903	135186020	1000	+	.	gene_id "MSTRG.168719"; transcript_id "MSTRG.168719.18"; exon_number "3";
chr6	StringTie	exon	135187834	135187905	1000	+	.	gene_id "MSTRG.168719"; transcript_id "MSTRG.168719.18"; exon_number "4";
chr6	StringTie	exon	135189791	135189883	1000	+	.	gene_id "MSTRG.168719"; transcript_id "MSTRG.168719.18"; exon_number "5";
chr6	StringTie	exon	135190127	135190347	1000	+	.	gene_id "MSTRG.168719"; transcript_id "MSTRG.168719.18"; exon_number "6";
chr6	StringTie	exon	135192324	135192558	1000	+	.	gene_id "MSTRG.168719"; transcript_id "MSTRG.168719.18"; exon_number "7";
chr6	StringTie	exon	135193838	135193918	1000	+	.	gene_id "MSTRG.168719"; transcript_id "MSTRG.168719.18"; exon_number "8";
chr6	StringTie	exon	135194356	135194460	1000	+	.	gene_id "MSTRG.168719"; transcript_id "MSTRG.168719.18"; exon_number "9";
chr6	StringTie	exon	135195748	135196002	1000	+	.	gene_id "MSTRG.168719"; transcript_id "MSTRG.168719.18"; exon_number "10";
chr6	StringTie	exon	135196961	135197323	1000	+	.	gene_id "MSTRG.168719"; transcript_id "MSTRG.168719.18"; exon_number "11";
chr6	StringTie	exon	135198908	135199050	1000	+	.	gene_id "MSTRG.168719"; transcript_id "MSTRG.168719.18"; exon_number "12";
chr6	StringTie	exon	135200085	135200199	1000	+	.	gene_id "MSTRG.168719"; transcript_id "MSTRG.168719.18"; exon_number "13";
chr6	StringTie	exon	135200290	135200415	1000	+	.	gene_id "MSTRG.168719"; transcript_id "MSTRG.168719.18"; exon_number "14";
chr6	StringTie	exon	135201639	135201749	1000	+	.	gene_id "MSTRG.168719"; transcript_id "MSTRG.168719.18"; exon_number "15";
chr6	StringTie	exon	135203217	135203324	1000	+	.	gene_id "MSTRG.168719"; transcript_id "MSTRG.168719.18"; exon_number "16";
chr6	StringTie	exon	135217864	135219269	1000	+	.	gene_id "MSTRG.168719"; transcript_id "MSTRG.168719.18"; exon_number "17";
chr6	StringTie	transcript	135180786	135219173	1000	+	.	gene_id "MSTRG.168719"; transcript_id "MSTRG.168719.19";
chr6	StringTie	exon	135180786	135180887	1000	+	.	gene_id "MSTRG.168719"; transcript_id "MSTRG.168719.19"; exon_number "1";
chr6	StringTie	exon	135181303	135181536	1000	+	.	gene_id "MSTRG.168719"; transcript_id "MSTRG.168719.19"; exon_number "2";
chr6	StringTie	exon	135185903	135186020	1000	+	.	gene_id "MSTRG.168719"; transcript_id "MSTRG.168719.19"; exon_number "3";
chr6	StringTie	exon	135187834	135187905	1000	+	.	gene_id "MSTRG.168719"; transcript_id "MSTRG.168719.19"; exon_number "4";
chr6	StringTie	exon	135189791	135189883	1000	+	.	gene_id "MSTRG.168719"; transcript_id "MSTRG.168719.19"; exon_number "5";
chr6	StringTie	exon	135190127	135190347	1000	+	.	gene_id "MSTRG.168719"; transcript_id "MSTRG.168719.19"; exon_number "6";
chr6	StringTie	exon	135192324	135192558	1000	+	.	gene_id "MSTRG.168719"; transcript_id "MSTRG.168719.19"; exon_number "7";
chr6	StringTie	exon	135193838	135193918	1000	+	.	gene_id "MSTRG.168719"; transcript_id "MSTRG.168719.19"; exon_number "8";
chr6	StringTie	exon	135194356	135194460	1000	+	.	gene_id "MSTRG.168719"; transcript_id "MSTRG.168719.19"; exon_number "9";
chr6	StringTie	exon	135194960	135195081	1000	+	.	gene_id "MSTRG.168719"; transcript_id "MSTRG.168719.19"; exon_number "10";
chr6	StringTie	exon	135195748	135196002	1000	+	.	gene_id "MSTRG.168719"; transcript_id "MSTRG.168719.19"; exon_number "11";
chr6	StringTie	exon	135196961	135197323	1000	+	.	gene_id "MSTRG.168719"; transcript_id "MSTRG.168719.19"; exon_number "12";
chr6	StringTie	exon	135198908	135199050	1000	+	.	gene_id "MSTRG.168719"; transcript_id "MSTRG.168719.19"; exon_number "13";
chr6	StringTie	exon	135200085	135200199	1000	+	.	gene_id "MSTRG.168719"; transcript_id "MSTRG.168719.19"; exon_number "14";
chr6	StringTie	exon	135200290	135200415	1000	+	.	gene_id "MSTRG.168719"; transcript_id "MSTRG.168719.19"; exon_number "15";
chr6	StringTie	exon	135201639	135201749	1000	+	.	gene_id "MSTRG.168719"; transcript_id "MSTRG.168719.19"; exon_number "16";
chr6	StringTie	exon	135203217	135203324	1000	+	.	gene_id "MSTRG.168719"; transcript_id "MSTRG.168719.19"; exon_number "17";
chr6	StringTie	exon	135217864	135219173	1000	+	.	gene_id "MSTRG.168719"; transcript_id "MSTRG.168719.19"; exon_number "18";
chr6	StringTie	transcript	135164219	135219286	1000	+	.	gene_id "MSTRG.168719"; transcript_id "MSTRG.168719.2";
chr6	StringTie	exon	135164219	135165584	1000	+	.	gene_id "MSTRG.168719"; transcript_id "MSTRG.168719.2"; exon_number "1";
chr6	StringTie	exon	135168713	135174350	1000	+	.	gene_id "MSTRG.168719"; transcript_id "MSTRG.168719.2"; exon_number "2";
chr6	StringTie	exon	135175217	135175300	1000	+	.	gene_id "MSTRG.168719"; transcript_id "MSTRG.168719.2"; exon_number "3";
chr6	StringTie	exon	135176012	135180887	1000	+	.	gene_id "MSTRG.168719"; transcript_id "MSTRG.168719.2"; exon_number "4";
chr6	StringTie	exon	135181303	135181536	1000	+	.	gene_id "MSTRG.168719"; transcript_id "MSTRG.168719.2"; exon_number "5";
chr6	StringTie	exon	135185903	135186020	1000	+	.	gene_id "MSTRG.168719"; transcript_id "MSTRG.168719.2"; exon_number "6";
chr6	StringTie	exon	135187834	135187905	1000	+	.	gene_id "MSTRG.168719"; transcript_id "MSTRG.168719.2"; exon_number "7";
chr6	StringTie	exon	135189791	135189883	1000	+	.	gene_id "MSTRG.168719"; transcript_id "MSTRG.168719.2"; exon_number "8";
chr6	StringTie	exon	135190127	135190347	1000	+	.	gene_id "MSTRG.168719"; transcript_id "MSTRG.168719.2"; exon_number "9";
chr6	StringTie	exon	135192324	135192558	1000	+	.	gene_id "MSTRG.168719"; transcript_id "MSTRG.168719.2"; exon_number "10";
chr6	StringTie	exon	135193838	135193918	1000	+	.	gene_id "MSTRG.168719"; transcript_id "MSTRG.168719.2"; exon_number "11";
chr6	StringTie	exon	135194356	135194460	1000	+	.	gene_id "MSTRG.168719"; transcript_id "MSTRG.168719.2"; exon_number "12";
chr6	StringTie	exon	135195748	135196002	1000	+	.	gene_id "MSTRG.168719"; transcript_id "MSTRG.168719.2"; exon_number "13";
chr6	StringTie	exon	135198908	135199050	1000	+	.	gene_id "MSTRG.168719"; transcript_id "MSTRG.168719.2"; exon_number "14";
chr6	StringTie	exon	135200085	135200199	1000	+	.	gene_id "MSTRG.168719"; transcript_id "MSTRG.168719.2"; exon_number "15";
chr6	StringTie	exon	135200290	135200415	1000	+	.	gene_id "MSTRG.168719"; transcript_id "MSTRG.168719.2"; exon_number "16";
chr6	StringTie	exon	135201639	135201749	1000	+	.	gene_id "MSTRG.168719"; transcript_id "MSTRG.168719.2"; exon_number "17";
chr6	StringTie	exon	135203217	135203324	1000	+	.	gene_id "MSTRG.168719"; transcript_id "MSTRG.168719.2"; exon_number "18";
chr6	StringTie	exon	135217864	135219286	1000	+	.	gene_id "MSTRG.168719"; transcript_id "MSTRG.168719.2"; exon_number "19";
chr6	StringTie	transcript	135180798	135219200	1000	+	.	gene_id "MSTRG.168719"; transcript_id "MSTRG.168719.20";
chr6	StringTie	exon	135180798	135181536	1000	+	.	gene_id "MSTRG.168719"; transcript_id "MSTRG.168719.20"; exon_number "1";
chr6	StringTie	exon	135181802	135182004	1000	+	.	gene_id "MSTRG.168719"; transcript_id "MSTRG.168719.20"; exon_number "2";
chr6	StringTie	exon	135185903	135186020	1000	+	.	gene_id "MSTRG.168719"; transcript_id "MSTRG.168719.20"; exon_number "3";
chr6	StringTie	exon	135187834	135187905	1000	+	.	gene_id "MSTRG.168719"; transcript_id "MSTRG.168719.20"; exon_number "4";
chr6	StringTie	exon	135189791	135189883	1000	+	.	gene_id "MSTRG.168719"; transcript_id "MSTRG.168719.20"; exon_number "5";
chr6	StringTie	exon	135190127	135190347	1000	+	.	gene_id "MSTRG.168719"; transcript_id "MSTRG.168719.20"; exon_number "6";
chr6	StringTie	exon	135192324	135192558	1000	+	.	gene_id "MSTRG.168719"; transcript_id "MSTRG.168719.20"; exon_number "7";
chr6	StringTie	exon	135193838	135193918	1000	+	.	gene_id "MSTRG.168719"; transcript_id "MSTRG.168719.20"; exon_number "8";
chr6	StringTie	exon	135194356	135194460	1000	+	.	gene_id "MSTRG.168719"; transcript_id "MSTRG.168719.20"; exon_number "9";
chr6	StringTie	exon	135195748	135196002	1000	+	.	gene_id "MSTRG.168719"; transcript_id "MSTRG.168719.20"; exon_number "10";
chr6	StringTie	exon	135196961	135197323	1000	+	.	gene_id "MSTRG.168719"; transcript_id "MSTRG.168719.20"; exon_number "11";
chr6	StringTie	exon	135198908	135199050	1000	+	.	gene_id "MSTRG.168719"; transcript_id "MSTRG.168719.20"; exon_number "12";
chr6	StringTie	exon	135200085	135200199	1000	+	.	gene_id "MSTRG.168719"; transcript_id "MSTRG.168719.20"; exon_number "13";
chr6	StringTie	exon	135200290	135200415	1000	+	.	gene_id "MSTRG.168719"; transcript_id "MSTRG.168719.20"; exon_number "14";
chr6	StringTie	exon	135201639	135201749	1000	+	.	gene_id "MSTRG.168719"; transcript_id "MSTRG.168719.20"; exon_number "15";
chr6	StringTie	exon	135203217	135203324	1000	+	.	gene_id "MSTRG.168719"; transcript_id "MSTRG.168719.20"; exon_number "16";
chr6	StringTie	exon	135217864	135219200	1000	+	.	gene_id "MSTRG.168719"; transcript_id "MSTRG.168719.20"; exon_number "17";
chr6	StringTie	transcript	135180817	135219221	1000	+	.	gene_id "MSTRG.168719"; transcript_id "MSTRG.168719.21";
chr6	StringTie	exon	135180817	135180887	1000	+	.	gene_id "MSTRG.168719"; transcript_id "MSTRG.168719.21"; exon_number "1";
chr6	StringTie	exon	135181384	135181536	1000	+	.	gene_id "MSTRG.168719"; transcript_id "MSTRG.168719.21"; exon_number "2";
chr6	StringTie	exon	135185903	135186020	1000	+	.	gene_id "MSTRG.168719"; transcript_id "MSTRG.168719.21"; exon_number "3";
chr6	StringTie	exon	135187834	135187905	1000	+	.	gene_id "MSTRG.168719"; transcript_id "MSTRG.168719.21"; exon_number "4";
chr6	StringTie	exon	135189791	135189883	1000	+	.	gene_id "MSTRG.168719"; transcript_id "MSTRG.168719.21"; exon_number "5";
chr6	StringTie	exon	135190127	135190347	1000	+	.	gene_id "MSTRG.168719"; transcript_id "MSTRG.168719.21"; exon_number "6";
chr6	StringTie	exon	135192324	135192558	1000	+	.	gene_id "MSTRG.168719"; transcript_id "MSTRG.168719.21"; exon_number "7";
chr6	StringTie	exon	135193838	135193918	1000	+	.	gene_id "MSTRG.168719"; transcript_id "MSTRG.168719.21"; exon_number "8";
chr6	StringTie	exon	135194356	135194451	1000	+	.	gene_id "MSTRG.168719"; transcript_id "MSTRG.168719.21"; exon_number "9";
chr6	StringTie	exon	135195748	135196002	1000	+	.	gene_id "MSTRG.168719"; transcript_id "MSTRG.168719.21"; exon_number "10";
chr6	StringTie	exon	135196961	135197323	1000	+	.	gene_id "MSTRG.168719"; transcript_id "MSTRG.168719.21"; exon_number "11";
chr6	StringTie	exon	135198908	135199050	1000	+	.	gene_id "MSTRG.168719"; transcript_id "MSTRG.168719.21"; exon_number "12";
chr6	StringTie	exon	135200085	135200199	1000	+	.	gene_id "MSTRG.168719"; transcript_id "MSTRG.168719.21"; exon_number "13";
chr6	StringTie	exon	135200290	135200415	1000	+	.	gene_id "MSTRG.168719"; transcript_id "MSTRG.168719.21"; exon_number "14";
chr6	StringTie	exon	135201639	135201749	1000	+	.	gene_id "MSTRG.168719"; transcript_id "MSTRG.168719.21"; exon_number "15";
chr6	StringTie	exon	135203217	135203324	1000	+	.	gene_id "MSTRG.168719"; transcript_id "MSTRG.168719.21"; exon_number "16";
chr6	StringTie	exon	135217864	135219221	1000	+	.	gene_id "MSTRG.168719"; transcript_id "MSTRG.168719.21"; exon_number "17";
chr6	StringTie	transcript	135181000	135219173	1000	+	.	gene_id "MSTRG.168719"; transcript_id "MSTRG.168719.22";
chr6	StringTie	exon	135181000	135181536	1000	+	.	gene_id "MSTRG.168719"; transcript_id "MSTRG.168719.22"; exon_number "1";
chr6	StringTie	exon	135185903	135186020	1000	+	.	gene_id "MSTRG.168719"; transcript_id "MSTRG.168719.22"; exon_number "2";
chr6	StringTie	exon	135189791	135189883	1000	+	.	gene_id "MSTRG.168719"; transcript_id "MSTRG.168719.22"; exon_number "3";
chr6	StringTie	exon	135190127	135190347	1000	+	.	gene_id "MSTRG.168719"; transcript_id "MSTRG.168719.22"; exon_number "4";
chr6	StringTie	exon	135192324	135192558	1000	+	.	gene_id "MSTRG.168719"; transcript_id "MSTRG.168719.22"; exon_number "5";
chr6	StringTie	exon	135193838	135193918	1000	+	.	gene_id "MSTRG.168719"; transcript_id "MSTRG.168719.22"; exon_number "6";
chr6	StringTie	exon	135194356	135194460	1000	+	.	gene_id "MSTRG.168719"; transcript_id "MSTRG.168719.22"; exon_number "7";
chr6	StringTie	exon	135195748	135196002	1000	+	.	gene_id "MSTRG.168719"; transcript_id "MSTRG.168719.22"; exon_number "8";
chr6	StringTie	exon	135196961	135197323	1000	+	.	gene_id "MSTRG.168719"; transcript_id "MSTRG.168719.22"; exon_number "9";
chr6	StringTie	exon	135198908	135199050	1000	+	.	gene_id "MSTRG.168719"; transcript_id "MSTRG.168719.22"; exon_number "10";
chr6	StringTie	exon	135200085	135200199	1000	+	.	gene_id "MSTRG.168719"; transcript_id "MSTRG.168719.22"; exon_number "11";
chr6	StringTie	exon	135200290	135200415	1000	+	.	gene_id "MSTRG.168719"; transcript_id "MSTRG.168719.22"; exon_number "12";
chr6	StringTie	exon	135201639	135201749	1000	+	.	gene_id "MSTRG.168719"; transcript_id "MSTRG.168719.22"; exon_number "13";
chr6	StringTie	exon	135203217	135203324	1000	+	.	gene_id "MSTRG.168719"; transcript_id "MSTRG.168719.22"; exon_number "14";
chr6	StringTie	exon	135217864	135219173	1000	+	.	gene_id "MSTRG.168719"; transcript_id "MSTRG.168719.22"; exon_number "15";
chr6	StringTie	transcript	135181152	135219265	1000	+	.	gene_id "MSTRG.168719"; transcript_id "MSTRG.168719.23";
chr6	StringTie	exon	135181152	135181536	1000	+	.	gene_id "MSTRG.168719"; transcript_id "MSTRG.168719.23"; exon_number "1";
chr6	StringTie	exon	135185903	135186020	1000	+	.	gene_id "MSTRG.168719"; transcript_id "MSTRG.168719.23"; exon_number "2";
chr6	StringTie	exon	135190271	135190347	1000	+	.	gene_id "MSTRG.168719"; transcript_id "MSTRG.168719.23"; exon_number "3";
chr6	StringTie	exon	135192324	135192558	1000	+	.	gene_id "MSTRG.168719"; transcript_id "MSTRG.168719.23"; exon_number "4";
chr6	StringTie	exon	135193838	135193918	1000	+	.	gene_id "MSTRG.168719"; transcript_id "MSTRG.168719.23"; exon_number "5";
chr6	StringTie	exon	135194356	135194460	1000	+	.	gene_id "MSTRG.168719"; transcript_id "MSTRG.168719.23"; exon_number "6";
chr6	StringTie	exon	135195748	135196002	1000	+	.	gene_id "MSTRG.168719"; transcript_id "MSTRG.168719.23"; exon_number "7";
chr6	StringTie	exon	135198908	135199050	1000	+	.	gene_id "MSTRG.168719"; transcript_id "MSTRG.168719.23"; exon_number "8";
chr6	StringTie	exon	135200085	135200199	1000	+	.	gene_id "MSTRG.168719"; transcript_id "MSTRG.168719.23"; exon_number "9";
chr6	StringTie	exon	135200290	135200415	1000	+	.	gene_id "MSTRG.168719"; transcript_id "MSTRG.168719.23"; exon_number "10";
chr6	StringTie	exon	135201639	135201749	1000	+	.	gene_id "MSTRG.168719"; transcript_id "MSTRG.168719.23"; exon_number "11";
chr6	StringTie	exon	135203217	135203324	1000	+	.	gene_id "MSTRG.168719"; transcript_id "MSTRG.168719.23"; exon_number "12";
chr6	StringTie	exon	135217864	135219265	1000	+	.	gene_id "MSTRG.168719"; transcript_id "MSTRG.168719.23"; exon_number "13";
chr6	StringTie	transcript	135181169	135219174	1000	+	.	gene_id "MSTRG.168719"; transcript_id "MSTRG.168719.24";
chr6	StringTie	exon	135181169	135181536	1000	+	.	gene_id "MSTRG.168719"; transcript_id "MSTRG.168719.24"; exon_number "1";
chr6	StringTie	exon	135181802	135182004	1000	+	.	gene_id "MSTRG.168719"; transcript_id "MSTRG.168719.24"; exon_number "2";
chr6	StringTie	exon	135185903	135186020	1000	+	.	gene_id "MSTRG.168719"; transcript_id "MSTRG.168719.24"; exon_number "3";
chr6	StringTie	exon	135187834	135187905	1000	+	.	gene_id "MSTRG.168719"; transcript_id "MSTRG.168719.24"; exon_number "4";
chr6	StringTie	exon	135189791	135189883	1000	+	.	gene_id "MSTRG.168719"; transcript_id "MSTRG.168719.24"; exon_number "5";
chr6	StringTie	exon	135190127	135190347	1000	+	.	gene_id "MSTRG.168719"; transcript_id "MSTRG.168719.24"; exon_number "6";
chr6	StringTie	exon	135192324	135192558	1000	+	.	gene_id "MSTRG.168719"; transcript_id "MSTRG.168719.24"; exon_number "7";
chr6	StringTie	exon	135193838	135193918	1000	+	.	gene_id "MSTRG.168719"; transcript_id "MSTRG.168719.24"; exon_number "8";
chr6	StringTie	exon	135194356	135194460	1000	+	.	gene_id "MSTRG.168719"; transcript_id "MSTRG.168719.24"; exon_number "9";
chr6	StringTie	exon	135195748	135196002	1000	+	.	gene_id "MSTRG.168719"; transcript_id "MSTRG.168719.24"; exon_number "10";
chr6	StringTie	exon	135196961	135197323	1000	+	.	gene_id "MSTRG.168719"; transcript_id "MSTRG.168719.24"; exon_number "11";
chr6	StringTie	exon	135198908	135199050	1000	+	.	gene_id "MSTRG.168719"; transcript_id "MSTRG.168719.24"; exon_number "12";
chr6	StringTie	exon	135200085	135200199	1000	+	.	gene_id "MSTRG.168719"; transcript_id "MSTRG.168719.24"; exon_number "13";
chr6	StringTie	exon	135200290	135200557	1000	+	.	gene_id "MSTRG.168719"; transcript_id "MSTRG.168719.24"; exon_number "14";
chr6	StringTie	exon	135201639	135201749	1000	+	.	gene_id "MSTRG.168719"; transcript_id "MSTRG.168719.24"; exon_number "15";
chr6	StringTie	exon	135203217	135203324	1000	+	.	gene_id "MSTRG.168719"; transcript_id "MSTRG.168719.24"; exon_number "16";
chr6	StringTie	exon	135217864	135219174	1000	+	.	gene_id "MSTRG.168719"; transcript_id "MSTRG.168719.24"; exon_number "17";
chr6	StringTie	transcript	135181174	135219173	1000	+	.	gene_id "MSTRG.168719"; transcript_id "MSTRG.168719.25";
chr6	StringTie	exon	135181174	135181536	1000	+	.	gene_id "MSTRG.168719"; transcript_id "MSTRG.168719.25"; exon_number "1";
chr6	StringTie	exon	135181802	135183293	1000	+	.	gene_id "MSTRG.168719"; transcript_id "MSTRG.168719.25"; exon_number "2";
chr6	StringTie	exon	135185903	135186020	1000	+	.	gene_id "MSTRG.168719"; transcript_id "MSTRG.168719.25"; exon_number "3";
chr6	StringTie	exon	135187834	135187905	1000	+	.	gene_id "MSTRG.168719"; transcript_id "MSTRG.168719.25"; exon_number "4";
chr6	StringTie	exon	135189791	135189883	1000	+	.	gene_id "MSTRG.168719"; transcript_id "MSTRG.168719.25"; exon_number "5";
chr6	StringTie	exon	135190127	135190347	1000	+	.	gene_id "MSTRG.168719"; transcript_id "MSTRG.168719.25"; exon_number "6";
chr6	StringTie	exon	135192324	135192558	1000	+	.	gene_id "MSTRG.168719"; transcript_id "MSTRG.168719.25"; exon_number "7";
chr6	StringTie	exon	135193838	135193918	1000	+	.	gene_id "MSTRG.168719"; transcript_id "MSTRG.168719.25"; exon_number "8";
chr6	StringTie	exon	135194356	135194460	1000	+	.	gene_id "MSTRG.168719"; transcript_id "MSTRG.168719.25"; exon_number "9";
chr6	StringTie	exon	135195748	135196002	1000	+	.	gene_id "MSTRG.168719"; transcript_id "MSTRG.168719.25"; exon_number "10";
chr6	StringTie	exon	135196961	135197323	1000	+	.	gene_id "MSTRG.168719"; transcript_id "MSTRG.168719.25"; exon_number "11";
chr6	StringTie	exon	135198908	135199050	1000	+	.	gene_id "MSTRG.168719"; transcript_id "MSTRG.168719.25"; exon_number "12";
chr6	StringTie	exon	135200085	135200199	1000	+	.	gene_id "MSTRG.168719"; transcript_id "MSTRG.168719.25"; exon_number "13";
chr6	StringTie	exon	135200290	135200415	1000	+	.	gene_id "MSTRG.168719"; transcript_id "MSTRG.168719.25"; exon_number "14";
chr6	StringTie	exon	135201639	135201749	1000	+	.	gene_id "MSTRG.168719"; transcript_id "MSTRG.168719.25"; exon_number "15";
chr6	StringTie	exon	135203217	135203324	1000	+	.	gene_id "MSTRG.168719"; transcript_id "MSTRG.168719.25"; exon_number "16";
chr6	StringTie	exon	135217864	135219173	1000	+	.	gene_id "MSTRG.168719"; transcript_id "MSTRG.168719.25"; exon_number "17";
chr6	StringTie	transcript	135181207	135219173	1000	+	.	gene_id "MSTRG.168719"; transcript_id "MSTRG.168719.26";
chr6	StringTie	exon	135181207	135181536	1000	+	.	gene_id "MSTRG.168719"; transcript_id "MSTRG.168719.26"; exon_number "1";
chr6	StringTie	exon	135181802	135182004	1000	+	.	gene_id "MSTRG.168719"; transcript_id "MSTRG.168719.26"; exon_number "2";
chr6	StringTie	exon	135185903	135186020	1000	+	.	gene_id "MSTRG.168719"; transcript_id "MSTRG.168719.26"; exon_number "3";
chr6	StringTie	exon	135189791	135189883	1000	+	.	gene_id "MSTRG.168719"; transcript_id "MSTRG.168719.26"; exon_number "4";
chr6	StringTie	exon	135190127	135190347	1000	+	.	gene_id "MSTRG.168719"; transcript_id "MSTRG.168719.26"; exon_number "5";
chr6	StringTie	exon	135192324	135192558	1000	+	.	gene_id "MSTRG.168719"; transcript_id "MSTRG.168719.26"; exon_number "6";
chr6	StringTie	exon	135193838	135193918	1000	+	.	gene_id "MSTRG.168719"; transcript_id "MSTRG.168719.26"; exon_number "7";
chr6	StringTie	exon	135194356	135194460	1000	+	.	gene_id "MSTRG.168719"; transcript_id "MSTRG.168719.26"; exon_number "8";
chr6	StringTie	exon	135195748	135196002	1000	+	.	gene_id "MSTRG.168719"; transcript_id "MSTRG.168719.26"; exon_number "9";
chr6	StringTie	exon	135198908	135199050	1000	+	.	gene_id "MSTRG.168719"; transcript_id "MSTRG.168719.26"; exon_number "10";
chr6	StringTie	exon	135200085	135200199	1000	+	.	gene_id "MSTRG.168719"; transcript_id "MSTRG.168719.26"; exon_number "11";
chr6	StringTie	exon	135200290	135200415	1000	+	.	gene_id "MSTRG.168719"; transcript_id "MSTRG.168719.26"; exon_number "12";
chr6	StringTie	exon	135201639	135201749	1000	+	.	gene_id "MSTRG.168719"; transcript_id "MSTRG.168719.26"; exon_number "13";
chr6	StringTie	exon	135203217	135203324	1000	+	.	gene_id "MSTRG.168719"; transcript_id "MSTRG.168719.26"; exon_number "14";
chr6	StringTie	exon	135217864	135219173	1000	+	.	gene_id "MSTRG.168719"; transcript_id "MSTRG.168719.26"; exon_number "15";
chr6	StringTie	transcript	135181211	135219183	1000	+	.	gene_id "MSTRG.168719"; transcript_id "MSTRG.168719.27";
chr6	StringTie	exon	135181211	135181536	1000	+	.	gene_id "MSTRG.168719"; transcript_id "MSTRG.168719.27"; exon_number "1";
chr6	StringTie	exon	135181802	135182004	1000	+	.	gene_id "MSTRG.168719"; transcript_id "MSTRG.168719.27"; exon_number "2";
chr6	StringTie	exon	135185903	135186020	1000	+	.	gene_id "MSTRG.168719"; transcript_id "MSTRG.168719.27"; exon_number "3";
chr6	StringTie	exon	135187834	135187905	1000	+	.	gene_id "MSTRG.168719"; transcript_id "MSTRG.168719.27"; exon_number "4";
chr6	StringTie	exon	135189791	135189883	1000	+	.	gene_id "MSTRG.168719"; transcript_id "MSTRG.168719.27"; exon_number "5";
chr6	StringTie	exon	135190127	135190347	1000	+	.	gene_id "MSTRG.168719"; transcript_id "MSTRG.168719.27"; exon_number "6";
chr6	StringTie	exon	135192324	135192558	1000	+	.	gene_id "MSTRG.168719"; transcript_id "MSTRG.168719.27"; exon_number "7";
chr6	StringTie	exon	135193838	135193918	1000	+	.	gene_id "MSTRG.168719"; transcript_id "MSTRG.168719.27"; exon_number "8";
chr6	StringTie	exon	135194356	135194451	1000	+	.	gene_id "MSTRG.168719"; transcript_id "MSTRG.168719.27"; exon_number "9";
chr6	StringTie	exon	135195748	135196002	1000	+	.	gene_id "MSTRG.168719"; transcript_id "MSTRG.168719.27"; exon_number "10";
chr6	StringTie	exon	135196961	135197323	1000	+	.	gene_id "MSTRG.168719"; transcript_id "MSTRG.168719.27"; exon_number "11";
chr6	StringTie	exon	135198908	135199050	1000	+	.	gene_id "MSTRG.168719"; transcript_id "MSTRG.168719.27"; exon_number "12";
chr6	StringTie	exon	135200085	135200199	1000	+	.	gene_id "MSTRG.168719"; transcript_id "MSTRG.168719.27"; exon_number "13";
chr6	StringTie	exon	135200290	135200415	1000	+	.	gene_id "MSTRG.168719"; transcript_id "MSTRG.168719.27"; exon_number "14";
chr6	StringTie	exon	135201639	135201749	1000	+	.	gene_id "MSTRG.168719"; transcript_id "MSTRG.168719.27"; exon_number "15";
chr6	StringTie	exon	135203217	135203324	1000	+	.	gene_id "MSTRG.168719"; transcript_id "MSTRG.168719.27"; exon_number "16";
chr6	StringTie	exon	135217864	135219183	1000	+	.	gene_id "MSTRG.168719"; transcript_id "MSTRG.168719.27"; exon_number "17";
chr6	StringTie	transcript	135164399	135174862	1000	+	.	gene_id "MSTRG.168719"; transcript_id "MSTRG.168719.3";
chr6	StringTie	exon	135164399	135165584	1000	+	.	gene_id "MSTRG.168719"; transcript_id "MSTRG.168719.3"; exon_number "1";
chr6	StringTie	exon	135168713	135172984	1000	+	.	gene_id "MSTRG.168719"; transcript_id "MSTRG.168719.3"; exon_number "2";
chr6	StringTie	exon	135174262	135174862	1000	+	.	gene_id "MSTRG.168719"; transcript_id "MSTRG.168719.3"; exon_number "3";
chr6	StringTie	transcript	135181334	135219267	1000	+	.	gene_id "MSTRG.168719"; transcript_id "MSTRG.168719.39";
chr6	StringTie	exon	135181334	135183293	1000	+	.	gene_id "MSTRG.168719"; transcript_id "MSTRG.168719.39"; exon_number "1";
chr6	StringTie	exon	135185903	135186020	1000	+	.	gene_id "MSTRG.168719"; transcript_id "MSTRG.168719.39"; exon_number "2";
chr6	StringTie	exon	135187834	135187905	1000	+	.	gene_id "MSTRG.168719"; transcript_id "MSTRG.168719.39"; exon_number "3";
chr6	StringTie	exon	135189791	135189883	1000	+	.	gene_id "MSTRG.168719"; transcript_id "MSTRG.168719.39"; exon_number "4";
chr6	StringTie	exon	135190127	135190347	1000	+	.	gene_id "MSTRG.168719"; transcript_id "MSTRG.168719.39"; exon_number "5";
chr6	StringTie	exon	135192324	135192558	1000	+	.	gene_id "MSTRG.168719"; transcript_id "MSTRG.168719.39"; exon_number "6";
chr6	StringTie	exon	135193838	135193918	1000	+	.	gene_id "MSTRG.168719"; transcript_id "MSTRG.168719.39"; exon_number "7";
chr6	StringTie	exon	135194356	135194451	1000	+	.	gene_id "MSTRG.168719"; transcript_id "MSTRG.168719.39"; exon_number "8";
chr6	StringTie	exon	135195748	135196002	1000	+	.	gene_id "MSTRG.168719"; transcript_id "MSTRG.168719.39"; exon_number "9";
chr6	StringTie	exon	135198908	135199050	1000	+	.	gene_id "MSTRG.168719"; transcript_id "MSTRG.168719.39"; exon_number "10";
chr6	StringTie	exon	135200085	135200199	1000	+	.	gene_id "MSTRG.168719"; transcript_id "MSTRG.168719.39"; exon_number "11";
chr6	StringTie	exon	135200290	135200415	1000	+	.	gene_id "MSTRG.168719"; transcript_id "MSTRG.168719.39"; exon_number "12";
chr6	StringTie	exon	135201639	135201749	1000	+	.	gene_id "MSTRG.168719"; transcript_id "MSTRG.168719.39"; exon_number "13";
chr6	StringTie	exon	135203217	135203324	1000	+	.	gene_id "MSTRG.168719"; transcript_id "MSTRG.168719.39"; exon_number "14";
chr6	StringTie	exon	135217864	135219267	1000	+	.	gene_id "MSTRG.168719"; transcript_id "MSTRG.168719.39"; exon_number "15";
chr6	StringTie	transcript	135179899	135219268	1000	+	.	gene_id "MSTRG.168719"; transcript_id "MSTRG.168719.4";
chr6	StringTie	exon	135179899	135180887	1000	+	.	gene_id "MSTRG.168719"; transcript_id "MSTRG.168719.4"; exon_number "1";
chr6	StringTie	exon	135181303	135181536	1000	+	.	gene_id "MSTRG.168719"; transcript_id "MSTRG.168719.4"; exon_number "2";
chr6	StringTie	exon	135185903	135186020	1000	+	.	gene_id "MSTRG.168719"; transcript_id "MSTRG.168719.4"; exon_number "3";
chr6	StringTie	exon	135187834	135187905	1000	+	.	gene_id "MSTRG.168719"; transcript_id "MSTRG.168719.4"; exon_number "4";
chr6	StringTie	exon	135189791	135189883	1000	+	.	gene_id "MSTRG.168719"; transcript_id "MSTRG.168719.4"; exon_number "5";
chr6	StringTie	exon	135190127	135190347	1000	+	.	gene_id "MSTRG.168719"; transcript_id "MSTRG.168719.4"; exon_number "6";
chr6	StringTie	exon	135192324	135192558	1000	+	.	gene_id "MSTRG.168719"; transcript_id "MSTRG.168719.4"; exon_number "7";
chr6	StringTie	exon	135193838	135193918	1000	+	.	gene_id "MSTRG.168719"; transcript_id "MSTRG.168719.4"; exon_number "8";
chr6	StringTie	exon	135194356	135194460	1000	+	.	gene_id "MSTRG.168719"; transcript_id "MSTRG.168719.4"; exon_number "9";
chr6	StringTie	exon	135195748	135196002	1000	+	.	gene_id "MSTRG.168719"; transcript_id "MSTRG.168719.4"; exon_number "10";
chr6	StringTie	exon	135196961	135197323	1000	+	.	gene_id "MSTRG.168719"; transcript_id "MSTRG.168719.4"; exon_number "11";
chr6	StringTie	exon	135198908	135199050	1000	+	.	gene_id "MSTRG.168719"; transcript_id "MSTRG.168719.4"; exon_number "12";
chr6	StringTie	exon	135200085	135200199	1000	+	.	gene_id "MSTRG.168719"; transcript_id "MSTRG.168719.4"; exon_number "13";
chr6	StringTie	exon	135200290	135200415	1000	+	.	gene_id "MSTRG.168719"; transcript_id "MSTRG.168719.4"; exon_number "14";
chr6	StringTie	exon	135201639	135201749	1000	+	.	gene_id "MSTRG.168719"; transcript_id "MSTRG.168719.4"; exon_number "15";
chr6	StringTie	exon	135203217	135203324	1000	+	.	gene_id "MSTRG.168719"; transcript_id "MSTRG.168719.4"; exon_number "16";
chr6	StringTie	exon	135217864	135219268	1000	+	.	gene_id "MSTRG.168719"; transcript_id "MSTRG.168719.4"; exon_number "17";
chr6	StringTie	transcript	135181381	135219172	1000	+	.	gene_id "MSTRG.168719"; transcript_id "MSTRG.168719.40";
chr6	StringTie	exon	135181381	135181536	1000	+	.	gene_id "MSTRG.168719"; transcript_id "MSTRG.168719.40"; exon_number "1";
chr6	StringTie	exon	135185903	135186020	1000	+	.	gene_id "MSTRG.168719"; transcript_id "MSTRG.168719.40"; exon_number "2";
chr6	StringTie	exon	135187834	135187905	1000	+	.	gene_id "MSTRG.168719"; transcript_id "MSTRG.168719.40"; exon_number "3";
chr6	StringTie	exon	135189791	135189883	1000	+	.	gene_id "MSTRG.168719"; transcript_id "MSTRG.168719.40"; exon_number "4";
chr6	StringTie	exon	135190127	135190347	1000	+	.	gene_id "MSTRG.168719"; transcript_id "MSTRG.168719.40"; exon_number "5";
chr6	StringTie	exon	135192324	135192558	1000	+	.	gene_id "MSTRG.168719"; transcript_id "MSTRG.168719.40"; exon_number "6";
chr6	StringTie	exon	135193838	135193918	1000	+	.	gene_id "MSTRG.168719"; transcript_id "MSTRG.168719.40"; exon_number "7";
chr6	StringTie	exon	135194356	135194460	1000	+	.	gene_id "MSTRG.168719"; transcript_id "MSTRG.168719.40"; exon_number "8";
chr6	StringTie	exon	135195748	135196002	1000	+	.	gene_id "MSTRG.168719"; transcript_id "MSTRG.168719.40"; exon_number "9";
chr6	StringTie	exon	135198908	135199050	1000	+	.	gene_id "MSTRG.168719"; transcript_id "MSTRG.168719.40"; exon_number "10";
chr6	StringTie	exon	135200085	135200199	1000	+	.	gene_id "MSTRG.168719"; transcript_id "MSTRG.168719.40"; exon_number "11";
chr6	StringTie	exon	135200290	135200415	1000	+	.	gene_id "MSTRG.168719"; transcript_id "MSTRG.168719.40"; exon_number "12";
chr6	StringTie	exon	135201639	135201749	1000	+	.	gene_id "MSTRG.168719"; transcript_id "MSTRG.168719.40"; exon_number "13";
chr6	StringTie	exon	135203217	135203324	1000	+	.	gene_id "MSTRG.168719"; transcript_id "MSTRG.168719.40"; exon_number "14";
chr6	StringTie	exon	135217872	135219172	1000	+	.	gene_id "MSTRG.168719"; transcript_id "MSTRG.168719.40"; exon_number "15";
chr6	StringTie	transcript	135181387	135219172	1000	+	.	gene_id "MSTRG.168719"; transcript_id "MSTRG.168719.42";
chr6	StringTie	exon	135181387	135181536	1000	+	.	gene_id "MSTRG.168719"; transcript_id "MSTRG.168719.42"; exon_number "1";
chr6	StringTie	exon	135185903	135186020	1000	+	.	gene_id "MSTRG.168719"; transcript_id "MSTRG.168719.42"; exon_number "2";
chr6	StringTie	exon	135187834	135187905	1000	+	.	gene_id "MSTRG.168719"; transcript_id "MSTRG.168719.42"; exon_number "3";
chr6	StringTie	exon	135189791	135189883	1000	+	.	gene_id "MSTRG.168719"; transcript_id "MSTRG.168719.42"; exon_number "4";
chr6	StringTie	exon	135190127	135190347	1000	+	.	gene_id "MSTRG.168719"; transcript_id "MSTRG.168719.42"; exon_number "5";
chr6	StringTie	exon	135192324	135192558	1000	+	.	gene_id "MSTRG.168719"; transcript_id "MSTRG.168719.42"; exon_number "6";
chr6	StringTie	exon	135193838	135193918	1000	+	.	gene_id "MSTRG.168719"; transcript_id "MSTRG.168719.42"; exon_number "7";
chr6	StringTie	exon	135194356	135194451	1000	+	.	gene_id "MSTRG.168719"; transcript_id "MSTRG.168719.42"; exon_number "8";
chr6	StringTie	exon	135195748	135196002	1000	+	.	gene_id "MSTRG.168719"; transcript_id "MSTRG.168719.42"; exon_number "9";
chr6	StringTie	exon	135198908	135199050	1000	+	.	gene_id "MSTRG.168719"; transcript_id "MSTRG.168719.42"; exon_number "10";
chr6	StringTie	exon	135200085	135200415	1000	+	.	gene_id "MSTRG.168719"; transcript_id "MSTRG.168719.42"; exon_number "11";
chr6	StringTie	exon	135201639	135201749	1000	+	.	gene_id "MSTRG.168719"; transcript_id "MSTRG.168719.42"; exon_number "12";
chr6	StringTie	exon	135203217	135203324	1000	+	.	gene_id "MSTRG.168719"; transcript_id "MSTRG.168719.42"; exon_number "13";
chr6	StringTie	exon	135217864	135219172	1000	+	.	gene_id "MSTRG.168719"; transcript_id "MSTRG.168719.42"; exon_number "14";
chr6	StringTie	transcript	135181408	135219172	1000	+	.	gene_id "MSTRG.168719"; transcript_id "MSTRG.168719.43";
chr6	StringTie	exon	135181408	135181536	1000	+	.	gene_id "MSTRG.168719"; transcript_id "MSTRG.168719.43"; exon_number "1";
chr6	StringTie	exon	135185903	135186020	1000	+	.	gene_id "MSTRG.168719"; transcript_id "MSTRG.168719.43"; exon_number "2";
chr6	StringTie	exon	135187834	135187905	1000	+	.	gene_id "MSTRG.168719"; transcript_id "MSTRG.168719.43"; exon_number "3";
chr6	StringTie	exon	135189791	135189883	1000	+	.	gene_id "MSTRG.168719"; transcript_id "MSTRG.168719.43"; exon_number "4";
chr6	StringTie	exon	135190127	135190347	1000	+	.	gene_id "MSTRG.168719"; transcript_id "MSTRG.168719.43"; exon_number "5";
chr6	StringTie	exon	135192324	135192558	1000	+	.	gene_id "MSTRG.168719"; transcript_id "MSTRG.168719.43"; exon_number "6";
chr6	StringTie	exon	135193838	135193918	1000	+	.	gene_id "MSTRG.168719"; transcript_id "MSTRG.168719.43"; exon_number "7";
chr6	StringTie	exon	135194356	135194460	1000	+	.	gene_id "MSTRG.168719"; transcript_id "MSTRG.168719.43"; exon_number "8";
chr6	StringTie	exon	135195748	135196002	1000	+	.	gene_id "MSTRG.168719"; transcript_id "MSTRG.168719.43"; exon_number "9";
chr6	StringTie	exon	135196961	135197117	1000	+	.	gene_id "MSTRG.168719"; transcript_id "MSTRG.168719.43"; exon_number "10";
chr6	StringTie	exon	135198908	135199050	1000	+	.	gene_id "MSTRG.168719"; transcript_id "MSTRG.168719.43"; exon_number "11";
chr6	StringTie	exon	135200085	135200199	1000	+	.	gene_id "MSTRG.168719"; transcript_id "MSTRG.168719.43"; exon_number "12";
chr6	StringTie	exon	135200290	135200415	1000	+	.	gene_id "MSTRG.168719"; transcript_id "MSTRG.168719.43"; exon_number "13";
chr6	StringTie	exon	135201639	135201749	1000	+	.	gene_id "MSTRG.168719"; transcript_id "MSTRG.168719.43"; exon_number "14";
chr6	StringTie	exon	135203217	135203324	1000	+	.	gene_id "MSTRG.168719"; transcript_id "MSTRG.168719.43"; exon_number "15";
chr6	StringTie	exon	135217864	135219172	1000	+	.	gene_id "MSTRG.168719"; transcript_id "MSTRG.168719.43"; exon_number "16";
chr6	StringTie	transcript	135181424	135219173	1000	+	.	gene_id "MSTRG.168719"; transcript_id "MSTRG.168719.45";
chr6	StringTie	exon	135181424	135181536	1000	+	.	gene_id "MSTRG.168719"; transcript_id "MSTRG.168719.45"; exon_number "1";
chr6	StringTie	exon	135181802	135182004	1000	+	.	gene_id "MSTRG.168719"; transcript_id "MSTRG.168719.45"; exon_number "2";
chr6	StringTie	exon	135185903	135186020	1000	+	.	gene_id "MSTRG.168719"; transcript_id "MSTRG.168719.45"; exon_number "3";
chr6	StringTie	exon	135187834	135187905	1000	+	.	gene_id "MSTRG.168719"; transcript_id "MSTRG.168719.45"; exon_number "4";
chr6	StringTie	exon	135189791	135189883	1000	+	.	gene_id "MSTRG.168719"; transcript_id "MSTRG.168719.45"; exon_number "5";
chr6	StringTie	exon	135190127	135190347	1000	+	.	gene_id "MSTRG.168719"; transcript_id "MSTRG.168719.45"; exon_number "6";
chr6	StringTie	exon	135192324	135192558	1000	+	.	gene_id "MSTRG.168719"; transcript_id "MSTRG.168719.45"; exon_number "7";
chr6	StringTie	exon	135193838	135193918	1000	+	.	gene_id "MSTRG.168719"; transcript_id "MSTRG.168719.45"; exon_number "8";
chr6	StringTie	exon	135194356	135194460	1000	+	.	gene_id "MSTRG.168719"; transcript_id "MSTRG.168719.45"; exon_number "9";
chr6	StringTie	exon	135195748	135196002	1000	+	.	gene_id "MSTRG.168719"; transcript_id "MSTRG.168719.45"; exon_number "10";
chr6	StringTie	exon	135196961	135197107	1000	+	.	gene_id "MSTRG.168719"; transcript_id "MSTRG.168719.45"; exon_number "11";
chr6	StringTie	exon	135198908	135199050	1000	+	.	gene_id "MSTRG.168719"; transcript_id "MSTRG.168719.45"; exon_number "12";
chr6	StringTie	exon	135200085	135200199	1000	+	.	gene_id "MSTRG.168719"; transcript_id "MSTRG.168719.45"; exon_number "13";
chr6	StringTie	exon	135200290	135200415	1000	+	.	gene_id "MSTRG.168719"; transcript_id "MSTRG.168719.45"; exon_number "14";
chr6	StringTie	exon	135201639	135201749	1000	+	.	gene_id "MSTRG.168719"; transcript_id "MSTRG.168719.45"; exon_number "15";
chr6	StringTie	exon	135203217	135203324	1000	+	.	gene_id "MSTRG.168719"; transcript_id "MSTRG.168719.45"; exon_number "16";
chr6	StringTie	exon	135217864	135219173	1000	+	.	gene_id "MSTRG.168719"; transcript_id "MSTRG.168719.45"; exon_number "17";
chr6	StringTie	transcript	135181437	135219173	1000	+	.	gene_id "MSTRG.168719"; transcript_id "MSTRG.168719.46";
chr6	StringTie	exon	135181437	135181536	1000	+	.	gene_id "MSTRG.168719"; transcript_id "MSTRG.168719.46"; exon_number "1";
chr6	StringTie	exon	135185903	135186020	1000	+	.	gene_id "MSTRG.168719"; transcript_id "MSTRG.168719.46"; exon_number "2";
chr6	StringTie	exon	135187834	135187905	1000	+	.	gene_id "MSTRG.168719"; transcript_id "MSTRG.168719.46"; exon_number "3";
chr6	StringTie	exon	135189791	135189883	1000	+	.	gene_id "MSTRG.168719"; transcript_id "MSTRG.168719.46"; exon_number "4";
chr6	StringTie	exon	135190127	135190347	1000	+	.	gene_id "MSTRG.168719"; transcript_id "MSTRG.168719.46"; exon_number "5";
chr6	StringTie	exon	135192324	135192558	1000	+	.	gene_id "MSTRG.168719"; transcript_id "MSTRG.168719.46"; exon_number "6";
chr6	StringTie	exon	135193838	135193918	1000	+	.	gene_id "MSTRG.168719"; transcript_id "MSTRG.168719.46"; exon_number "7";
chr6	StringTie	exon	135194356	135194460	1000	+	.	gene_id "MSTRG.168719"; transcript_id "MSTRG.168719.46"; exon_number "8";
chr6	StringTie	exon	135195748	135196002	1000	+	.	gene_id "MSTRG.168719"; transcript_id "MSTRG.168719.46"; exon_number "9";
chr6	StringTie	exon	135196961	135197323	1000	+	.	gene_id "MSTRG.168719"; transcript_id "MSTRG.168719.46"; exon_number "10";
chr6	StringTie	exon	135198908	135199050	1000	+	.	gene_id "MSTRG.168719"; transcript_id "MSTRG.168719.46"; exon_number "11";
chr6	StringTie	exon	135199526	135199581	1000	+	.	gene_id "MSTRG.168719"; transcript_id "MSTRG.168719.46"; exon_number "12";
chr6	StringTie	exon	135200085	135200199	1000	+	.	gene_id "MSTRG.168719"; transcript_id "MSTRG.168719.46"; exon_number "13";
chr6	StringTie	exon	135200290	135200415	1000	+	.	gene_id "MSTRG.168719"; transcript_id "MSTRG.168719.46"; exon_number "14";
chr6	StringTie	exon	135201639	135201749	1000	+	.	gene_id "MSTRG.168719"; transcript_id "MSTRG.168719.46"; exon_number "15";
chr6	StringTie	exon	135203217	135203324	1000	+	.	gene_id "MSTRG.168719"; transcript_id "MSTRG.168719.46"; exon_number "16";
chr6	StringTie	exon	135217864	135219173	1000	+	.	gene_id "MSTRG.168719"; transcript_id "MSTRG.168719.46"; exon_number "17";
chr6	StringTie	transcript	135179903	135219173	1000	+	.	gene_id "MSTRG.168719"; transcript_id "MSTRG.168719.5";
chr6	StringTie	exon	135179903	135181536	1000	+	.	gene_id "MSTRG.168719"; transcript_id "MSTRG.168719.5"; exon_number "1";
chr6	StringTie	exon	135181802	135183293	1000	+	.	gene_id "MSTRG.168719"; transcript_id "MSTRG.168719.5"; exon_number "2";
chr6	StringTie	exon	135185903	135186020	1000	+	.	gene_id "MSTRG.168719"; transcript_id "MSTRG.168719.5"; exon_number "3";
chr6	StringTie	exon	135187834	135187905	1000	+	.	gene_id "MSTRG.168719"; transcript_id "MSTRG.168719.5"; exon_number "4";
chr6	StringTie	exon	135189791	135189883	1000	+	.	gene_id "MSTRG.168719"; transcript_id "MSTRG.168719.5"; exon_number "5";
chr6	StringTie	exon	135190127	135190347	1000	+	.	gene_id "MSTRG.168719"; transcript_id "MSTRG.168719.5"; exon_number "6";
chr6	StringTie	exon	135192324	135192558	1000	+	.	gene_id "MSTRG.168719"; transcript_id "MSTRG.168719.5"; exon_number "7";
chr6	StringTie	exon	135193838	135193918	1000	+	.	gene_id "MSTRG.168719"; transcript_id "MSTRG.168719.5"; exon_number "8";
chr6	StringTie	exon	135194356	135194460	1000	+	.	gene_id "MSTRG.168719"; transcript_id "MSTRG.168719.5"; exon_number "9";
chr6	StringTie	exon	135195748	135196002	1000	+	.	gene_id "MSTRG.168719"; transcript_id "MSTRG.168719.5"; exon_number "10";
chr6	StringTie	exon	135198908	135199050	1000	+	.	gene_id "MSTRG.168719"; transcript_id "MSTRG.168719.5"; exon_number "11";
chr6	StringTie	exon	135200085	135200199	1000	+	.	gene_id "MSTRG.168719"; transcript_id "MSTRG.168719.5"; exon_number "12";
chr6	StringTie	exon	135200290	135200415	1000	+	.	gene_id "MSTRG.168719"; transcript_id "MSTRG.168719.5"; exon_number "13";
chr6	StringTie	exon	135201639	135201749	1000	+	.	gene_id "MSTRG.168719"; transcript_id "MSTRG.168719.5"; exon_number "14";
chr6	StringTie	exon	135203217	135203324	1000	+	.	gene_id "MSTRG.168719"; transcript_id "MSTRG.168719.5"; exon_number "15";
chr6	StringTie	exon	135217864	135219173	1000	+	.	gene_id "MSTRG.168719"; transcript_id "MSTRG.168719.5"; exon_number "16";
chr6	StringTie	transcript	135179922	135219295	1000	+	.	gene_id "MSTRG.168719"; transcript_id "MSTRG.168719.6";
chr6	StringTie	exon	135179922	135180887	1000	+	.	gene_id "MSTRG.168719"; transcript_id "MSTRG.168719.6"; exon_number "1";
chr6	StringTie	exon	135181303	135182004	1000	+	.	gene_id "MSTRG.168719"; transcript_id "MSTRG.168719.6"; exon_number "2";
chr6	StringTie	exon	135185903	135186020	1000	+	.	gene_id "MSTRG.168719"; transcript_id "MSTRG.168719.6"; exon_number "3";
chr6	StringTie	exon	135187834	135187905	1000	+	.	gene_id "MSTRG.168719"; transcript_id "MSTRG.168719.6"; exon_number "4";
chr6	StringTie	exon	135189791	135189883	1000	+	.	gene_id "MSTRG.168719"; transcript_id "MSTRG.168719.6"; exon_number "5";
chr6	StringTie	exon	135190127	135190347	1000	+	.	gene_id "MSTRG.168719"; transcript_id "MSTRG.168719.6"; exon_number "6";
chr6	StringTie	exon	135192324	135192558	1000	+	.	gene_id "MSTRG.168719"; transcript_id "MSTRG.168719.6"; exon_number "7";
chr6	StringTie	exon	135193838	135193918	1000	+	.	gene_id "MSTRG.168719"; transcript_id "MSTRG.168719.6"; exon_number "8";
chr6	StringTie	exon	135194356	135194460	1000	+	.	gene_id "MSTRG.168719"; transcript_id "MSTRG.168719.6"; exon_number "9";
chr6	StringTie	exon	135195748	135196002	1000	+	.	gene_id "MSTRG.168719"; transcript_id "MSTRG.168719.6"; exon_number "10";
chr6	StringTie	exon	135196961	135197323	1000	+	.	gene_id "MSTRG.168719"; transcript_id "MSTRG.168719.6"; exon_number "11";
chr6	StringTie	exon	135198908	135199050	1000	+	.	gene_id "MSTRG.168719"; transcript_id "MSTRG.168719.6"; exon_number "12";
chr6	StringTie	exon	135200085	135200199	1000	+	.	gene_id "MSTRG.168719"; transcript_id "MSTRG.168719.6"; exon_number "13";
chr6	StringTie	exon	135200290	135200415	1000	+	.	gene_id "MSTRG.168719"; transcript_id "MSTRG.168719.6"; exon_number "14";
chr6	StringTie	exon	135201639	135201749	1000	+	.	gene_id "MSTRG.168719"; transcript_id "MSTRG.168719.6"; exon_number "15";
chr6	StringTie	exon	135203217	135203324	1000	+	.	gene_id "MSTRG.168719"; transcript_id "MSTRG.168719.6"; exon_number "16";
chr6	StringTie	exon	135217864	135219295	1000	+	.	gene_id "MSTRG.168719"; transcript_id "MSTRG.168719.6"; exon_number "17";
chr6	StringTie	transcript	135180252	135219173	1000	+	.	gene_id "MSTRG.168719"; transcript_id "MSTRG.168719.7";
chr6	StringTie	exon	135180252	135180887	1000	+	.	gene_id "MSTRG.168719"; transcript_id "MSTRG.168719.7"; exon_number "1";
chr6	StringTie	exon	135181303	135183293	1000	+	.	gene_id "MSTRG.168719"; transcript_id "MSTRG.168719.7"; exon_number "2";
chr6	StringTie	exon	135185903	135186020	1000	+	.	gene_id "MSTRG.168719"; transcript_id "MSTRG.168719.7"; exon_number "3";
chr6	StringTie	exon	135187834	135187905	1000	+	.	gene_id "MSTRG.168719"; transcript_id "MSTRG.168719.7"; exon_number "4";
chr6	StringTie	exon	135189791	135189883	1000	+	.	gene_id "MSTRG.168719"; transcript_id "MSTRG.168719.7"; exon_number "5";
chr6	StringTie	exon	135190127	135190347	1000	+	.	gene_id "MSTRG.168719"; transcript_id "MSTRG.168719.7"; exon_number "6";
chr6	StringTie	exon	135192324	135192558	1000	+	.	gene_id "MSTRG.168719"; transcript_id "MSTRG.168719.7"; exon_number "7";
chr6	StringTie	exon	135193838	135193918	1000	+	.	gene_id "MSTRG.168719"; transcript_id "MSTRG.168719.7"; exon_number "8";
chr6	StringTie	exon	135194356	135194460	1000	+	.	gene_id "MSTRG.168719"; transcript_id "MSTRG.168719.7"; exon_number "9";
chr6	StringTie	exon	135195748	135196002	1000	+	.	gene_id "MSTRG.168719"; transcript_id "MSTRG.168719.7"; exon_number "10";
chr6	StringTie	exon	135198908	135199050	1000	+	.	gene_id "MSTRG.168719"; transcript_id "MSTRG.168719.7"; exon_number "11";
chr6	StringTie	exon	135200085	135200199	1000	+	.	gene_id "MSTRG.168719"; transcript_id "MSTRG.168719.7"; exon_number "12";
chr6	StringTie	exon	135200290	135200415	1000	+	.	gene_id "MSTRG.168719"; transcript_id "MSTRG.168719.7"; exon_number "13";
chr6	StringTie	exon	135201639	135201749	1000	+	.	gene_id "MSTRG.168719"; transcript_id "MSTRG.168719.7"; exon_number "14";
chr6	StringTie	exon	135203217	135203324	1000	+	.	gene_id "MSTRG.168719"; transcript_id "MSTRG.168719.7"; exon_number "15";
chr6	StringTie	exon	135217864	135219173	1000	+	.	gene_id "MSTRG.168719"; transcript_id "MSTRG.168719.7"; exon_number "16";
chr6	StringTie	transcript	135181622	135219261	1000	+	.	gene_id "MSTRG.168719"; transcript_id "MSTRG.168719.72";
chr6	StringTie	exon	135181622	135182004	1000	+	.	gene_id "MSTRG.168719"; transcript_id "MSTRG.168719.72"; exon_number "1";
chr6	StringTie	exon	135185903	135186020	1000	+	.	gene_id "MSTRG.168719"; transcript_id "MSTRG.168719.72"; exon_number "2";
chr6	StringTie	exon	135187834	135187905	1000	+	.	gene_id "MSTRG.168719"; transcript_id "MSTRG.168719.72"; exon_number "3";
chr6	StringTie	exon	135189791	135189883	1000	+	.	gene_id "MSTRG.168719"; transcript_id "MSTRG.168719.72"; exon_number "4";
chr6	StringTie	exon	135190127	135190347	1000	+	.	gene_id "MSTRG.168719"; transcript_id "MSTRG.168719.72"; exon_number "5";
chr6	StringTie	exon	135192324	135192558	1000	+	.	gene_id "MSTRG.168719"; transcript_id "MSTRG.168719.72"; exon_number "6";
chr6	StringTie	exon	135193838	135193918	1000	+	.	gene_id "MSTRG.168719"; transcript_id "MSTRG.168719.72"; exon_number "7";
chr6	StringTie	exon	135194356	135194460	1000	+	.	gene_id "MSTRG.168719"; transcript_id "MSTRG.168719.72"; exon_number "8";
chr6	StringTie	exon	135195748	135196002	1000	+	.	gene_id "MSTRG.168719"; transcript_id "MSTRG.168719.72"; exon_number "9";
chr6	StringTie	exon	135196961	135197323	1000	+	.	gene_id "MSTRG.168719"; transcript_id "MSTRG.168719.72"; exon_number "10";
chr6	StringTie	exon	135198908	135199050	1000	+	.	gene_id "MSTRG.168719"; transcript_id "MSTRG.168719.72"; exon_number "11";
chr6	StringTie	exon	135199526	135199581	1000	+	.	gene_id "MSTRG.168719"; transcript_id "MSTRG.168719.72"; exon_number "12";
chr6	StringTie	exon	135200085	135200199	1000	+	.	gene_id "MSTRG.168719"; transcript_id "MSTRG.168719.72"; exon_number "13";
chr6	StringTie	exon	135200290	135200415	1000	+	.	gene_id "MSTRG.168719"; transcript_id "MSTRG.168719.72"; exon_number "14";
chr6	StringTie	exon	135201639	135201749	1000	+	.	gene_id "MSTRG.168719"; transcript_id "MSTRG.168719.72"; exon_number "15";
chr6	StringTie	exon	135203217	135203324	1000	+	.	gene_id "MSTRG.168719"; transcript_id "MSTRG.168719.72"; exon_number "16";
chr6	StringTie	exon	135217864	135219261	1000	+	.	gene_id "MSTRG.168719"; transcript_id "MSTRG.168719.72"; exon_number "17";
chr6	StringTie	transcript	135181700	135219173	1000	+	.	gene_id "MSTRG.168719"; transcript_id "MSTRG.168719.73";
chr6	StringTie	exon	135181700	135182004	1000	+	.	gene_id "MSTRG.168719"; transcript_id "MSTRG.168719.73"; exon_number "1";
chr6	StringTie	exon	135185903	135186020	1000	+	.	gene_id "MSTRG.168719"; transcript_id "MSTRG.168719.73"; exon_number "2";
chr6	StringTie	exon	135187834	135187905	1000	+	.	gene_id "MSTRG.168719"; transcript_id "MSTRG.168719.73"; exon_number "3";
chr6	StringTie	exon	135189791	135189883	1000	+	.	gene_id "MSTRG.168719"; transcript_id "MSTRG.168719.73"; exon_number "4";
chr6	StringTie	exon	135190127	135190347	1000	+	.	gene_id "MSTRG.168719"; transcript_id "MSTRG.168719.73"; exon_number "5";
chr6	StringTie	exon	135192324	135192558	1000	+	.	gene_id "MSTRG.168719"; transcript_id "MSTRG.168719.73"; exon_number "6";
chr6	StringTie	exon	135193838	135193918	1000	+	.	gene_id "MSTRG.168719"; transcript_id "MSTRG.168719.73"; exon_number "7";
chr6	StringTie	exon	135194356	135194451	1000	+	.	gene_id "MSTRG.168719"; transcript_id "MSTRG.168719.73"; exon_number "8";
chr6	StringTie	exon	135195748	135196002	1000	+	.	gene_id "MSTRG.168719"; transcript_id "MSTRG.168719.73"; exon_number "9";
chr6	StringTie	exon	135198908	135199050	1000	+	.	gene_id "MSTRG.168719"; transcript_id "MSTRG.168719.73"; exon_number "10";
chr6	StringTie	exon	135200085	135200199	1000	+	.	gene_id "MSTRG.168719"; transcript_id "MSTRG.168719.73"; exon_number "11";
chr6	StringTie	exon	135200290	135200415	1000	+	.	gene_id "MSTRG.168719"; transcript_id "MSTRG.168719.73"; exon_number "12";
chr6	StringTie	exon	135201639	135201749	1000	+	.	gene_id "MSTRG.168719"; transcript_id "MSTRG.168719.73"; exon_number "13";
chr6	StringTie	exon	135203217	135203324	1000	+	.	gene_id "MSTRG.168719"; transcript_id "MSTRG.168719.73"; exon_number "14";
chr6	StringTie	exon	135217864	135219173	1000	+	.	gene_id "MSTRG.168719"; transcript_id "MSTRG.168719.73"; exon_number "15";
chr6	StringTie	transcript	135181752	135219173	1000	+	.	gene_id "MSTRG.168719"; transcript_id "MSTRG.168719.74";
chr6	StringTie	exon	135181752	135183293	1000	+	.	gene_id "MSTRG.168719"; transcript_id "MSTRG.168719.74"; exon_number "1";
chr6	StringTie	exon	135185903	135186020	1000	+	.	gene_id "MSTRG.168719"; transcript_id "MSTRG.168719.74"; exon_number "2";
chr6	StringTie	exon	135189791	135189883	1000	+	.	gene_id "MSTRG.168719"; transcript_id "MSTRG.168719.74"; exon_number "3";
chr6	StringTie	exon	135190127	135190347	1000	+	.	gene_id "MSTRG.168719"; transcript_id "MSTRG.168719.74"; exon_number "4";
chr6	StringTie	exon	135192324	135192558	1000	+	.	gene_id "MSTRG.168719"; transcript_id "MSTRG.168719.74"; exon_number "5";
chr6	StringTie	exon	135193838	135193918	1000	+	.	gene_id "MSTRG.168719"; transcript_id "MSTRG.168719.74"; exon_number "6";
chr6	StringTie	exon	135194356	135195081	1000	+	.	gene_id "MSTRG.168719"; transcript_id "MSTRG.168719.74"; exon_number "7";
chr6	StringTie	exon	135195748	135196002	1000	+	.	gene_id "MSTRG.168719"; transcript_id "MSTRG.168719.74"; exon_number "8";
chr6	StringTie	exon	135196961	135197323	1000	+	.	gene_id "MSTRG.168719"; transcript_id "MSTRG.168719.74"; exon_number "9";
chr6	StringTie	exon	135198908	135199050	1000	+	.	gene_id "MSTRG.168719"; transcript_id "MSTRG.168719.74"; exon_number "10";
chr6	StringTie	exon	135200085	135200199	1000	+	.	gene_id "MSTRG.168719"; transcript_id "MSTRG.168719.74"; exon_number "11";
chr6	StringTie	exon	135200290	135200415	1000	+	.	gene_id "MSTRG.168719"; transcript_id "MSTRG.168719.74"; exon_number "12";
chr6	StringTie	exon	135201639	135201749	1000	+	.	gene_id "MSTRG.168719"; transcript_id "MSTRG.168719.74"; exon_number "13";
chr6	StringTie	exon	135203217	135203324	1000	+	.	gene_id "MSTRG.168719"; transcript_id "MSTRG.168719.74"; exon_number "14";
chr6	StringTie	exon	135217864	135219173	1000	+	.	gene_id "MSTRG.168719"; transcript_id "MSTRG.168719.74"; exon_number "15";
chr6	StringTie	transcript	135181866	135219172	1000	+	.	gene_id "MSTRG.168719"; transcript_id "MSTRG.168719.75";
chr6	StringTie	exon	135181866	135182000	1000	+	.	gene_id "MSTRG.168719"; transcript_id "MSTRG.168719.75"; exon_number "1";
chr6	StringTie	exon	135185903	135186020	1000	+	.	gene_id "MSTRG.168719"; transcript_id "MSTRG.168719.75"; exon_number "2";
chr6	StringTie	exon	135187834	135187905	1000	+	.	gene_id "MSTRG.168719"; transcript_id "MSTRG.168719.75"; exon_number "3";
chr6	StringTie	exon	135189791	135189883	1000	+	.	gene_id "MSTRG.168719"; transcript_id "MSTRG.168719.75"; exon_number "4";
chr6	StringTie	exon	135190127	135190347	1000	+	.	gene_id "MSTRG.168719"; transcript_id "MSTRG.168719.75"; exon_number "5";
chr6	StringTie	exon	135192324	135192558	1000	+	.	gene_id "MSTRG.168719"; transcript_id "MSTRG.168719.75"; exon_number "6";
chr6	StringTie	exon	135193838	135193918	1000	+	.	gene_id "MSTRG.168719"; transcript_id "MSTRG.168719.75"; exon_number "7";
chr6	StringTie	exon	135194356	135194460	1000	+	.	gene_id "MSTRG.168719"; transcript_id "MSTRG.168719.75"; exon_number "8";
chr6	StringTie	exon	135195748	135196002	1000	+	.	gene_id "MSTRG.168719"; transcript_id "MSTRG.168719.75"; exon_number "9";
chr6	StringTie	exon	135196961	135197323	1000	+	.	gene_id "MSTRG.168719"; transcript_id "MSTRG.168719.75"; exon_number "10";
chr6	StringTie	exon	135198908	135199050	1000	+	.	gene_id "MSTRG.168719"; transcript_id "MSTRG.168719.75"; exon_number "11";
chr6	StringTie	exon	135200085	135200199	1000	+	.	gene_id "MSTRG.168719"; transcript_id "MSTRG.168719.75"; exon_number "12";
chr6	StringTie	exon	135200290	135200415	1000	+	.	gene_id "MSTRG.168719"; transcript_id "MSTRG.168719.75"; exon_number "13";
chr6	StringTie	exon	135201639	135201749	1000	+	.	gene_id "MSTRG.168719"; transcript_id "MSTRG.168719.75"; exon_number "14";
chr6	StringTie	exon	135203217	135203324	1000	+	.	gene_id "MSTRG.168719"; transcript_id "MSTRG.168719.75"; exon_number "15";
chr6	StringTie	exon	135217864	135219172	1000	+	.	gene_id "MSTRG.168719"; transcript_id "MSTRG.168719.75"; exon_number "16";
chr6	StringTie	transcript	135181907	135219172	1000	+	.	gene_id "MSTRG.168719"; transcript_id "MSTRG.168719.76";
chr6	StringTie	exon	135181907	135182007	1000	+	.	gene_id "MSTRG.168719"; transcript_id "MSTRG.168719.76"; exon_number "1";
chr6	StringTie	exon	135185903	135186020	1000	+	.	gene_id "MSTRG.168719"; transcript_id "MSTRG.168719.76"; exon_number "2";
chr6	StringTie	exon	135187834	135187905	1000	+	.	gene_id "MSTRG.168719"; transcript_id "MSTRG.168719.76"; exon_number "3";
chr6	StringTie	exon	135189791	135189883	1000	+	.	gene_id "MSTRG.168719"; transcript_id "MSTRG.168719.76"; exon_number "4";
chr6	StringTie	exon	135190127	135190347	1000	+	.	gene_id "MSTRG.168719"; transcript_id "MSTRG.168719.76"; exon_number "5";
chr6	StringTie	exon	135192324	135192558	1000	+	.	gene_id "MSTRG.168719"; transcript_id "MSTRG.168719.76"; exon_number "6";
chr6	StringTie	exon	135193838	135193918	1000	+	.	gene_id "MSTRG.168719"; transcript_id "MSTRG.168719.76"; exon_number "7";
chr6	StringTie	exon	135194356	135194460	1000	+	.	gene_id "MSTRG.168719"; transcript_id "MSTRG.168719.76"; exon_number "8";
chr6	StringTie	exon	135195748	135196002	1000	+	.	gene_id "MSTRG.168719"; transcript_id "MSTRG.168719.76"; exon_number "9";
chr6	StringTie	exon	135198908	135199050	1000	+	.	gene_id "MSTRG.168719"; transcript_id "MSTRG.168719.76"; exon_number "10";
chr6	StringTie	exon	135200085	135200199	1000	+	.	gene_id "MSTRG.168719"; transcript_id "MSTRG.168719.76"; exon_number "11";
chr6	StringTie	exon	135200290	135200415	1000	+	.	gene_id "MSTRG.168719"; transcript_id "MSTRG.168719.76"; exon_number "12";
chr6	StringTie	exon	135201639	135201749	1000	+	.	gene_id "MSTRG.168719"; transcript_id "MSTRG.168719.76"; exon_number "13";
chr6	StringTie	exon	135203217	135203324	1000	+	.	gene_id "MSTRG.168719"; transcript_id "MSTRG.168719.76"; exon_number "14";
chr6	StringTie	exon	135217864	135219172	1000	+	.	gene_id "MSTRG.168719"; transcript_id "MSTRG.168719.76"; exon_number "15";
chr6	StringTie	transcript	135182494	135219210	1000	+	.	gene_id "MSTRG.168719"; transcript_id "MSTRG.168719.77";
chr6	StringTie	exon	135182494	135183293	1000	+	.	gene_id "MSTRG.168719"; transcript_id "MSTRG.168719.77"; exon_number "1";
chr6	StringTie	exon	135185903	135186020	1000	+	.	gene_id "MSTRG.168719"; transcript_id "MSTRG.168719.77"; exon_number "2";
chr6	StringTie	exon	135187834	135189883	1000	+	.	gene_id "MSTRG.168719"; transcript_id "MSTRG.168719.77"; exon_number "3";
chr6	StringTie	exon	135190127	135190347	1000	+	.	gene_id "MSTRG.168719"; transcript_id "MSTRG.168719.77"; exon_number "4";
chr6	StringTie	exon	135192324	135192558	1000	+	.	gene_id "MSTRG.168719"; transcript_id "MSTRG.168719.77"; exon_number "5";
chr6	StringTie	exon	135193838	135193918	1000	+	.	gene_id "MSTRG.168719"; transcript_id "MSTRG.168719.77"; exon_number "6";
chr6	StringTie	exon	135194356	135195081	1000	+	.	gene_id "MSTRG.168719"; transcript_id "MSTRG.168719.77"; exon_number "7";
chr6	StringTie	exon	135195748	135197323	1000	+	.	gene_id "MSTRG.168719"; transcript_id "MSTRG.168719.77"; exon_number "8";
chr6	StringTie	exon	135198908	135199050	1000	+	.	gene_id "MSTRG.168719"; transcript_id "MSTRG.168719.77"; exon_number "9";
chr6	StringTie	exon	135200085	135200199	1000	+	.	gene_id "MSTRG.168719"; transcript_id "MSTRG.168719.77"; exon_number "10";
chr6	StringTie	exon	135200290	135200415	1000	+	.	gene_id "MSTRG.168719"; transcript_id "MSTRG.168719.77"; exon_number "11";
chr6	StringTie	exon	135201639	135201749	1000	+	.	gene_id "MSTRG.168719"; transcript_id "MSTRG.168719.77"; exon_number "12";
chr6	StringTie	exon	135203217	135203324	1000	+	.	gene_id "MSTRG.168719"; transcript_id "MSTRG.168719.77"; exon_number "13";
chr6	StringTie	exon	135217864	135219210	1000	+	.	gene_id "MSTRG.168719"; transcript_id "MSTRG.168719.77"; exon_number "14";
chr6	StringTie	transcript	135182555	135219172	1000	+	.	gene_id "MSTRG.168719"; transcript_id "MSTRG.168719.78";
chr6	StringTie	exon	135182555	135182682	1000	+	.	gene_id "MSTRG.168719"; transcript_id "MSTRG.168719.78"; exon_number "1";
chr6	StringTie	exon	135185903	135186020	1000	+	.	gene_id "MSTRG.168719"; transcript_id "MSTRG.168719.78"; exon_number "2";
chr6	StringTie	exon	135187834	135187905	1000	+	.	gene_id "MSTRG.168719"; transcript_id "MSTRG.168719.78"; exon_number "3";
chr6	StringTie	exon	135189791	135189883	1000	+	.	gene_id "MSTRG.168719"; transcript_id "MSTRG.168719.78"; exon_number "4";
chr6	StringTie	exon	135190127	135190347	1000	+	.	gene_id "MSTRG.168719"; transcript_id "MSTRG.168719.78"; exon_number "5";
chr6	StringTie	exon	135192324	135192558	1000	+	.	gene_id "MSTRG.168719"; transcript_id "MSTRG.168719.78"; exon_number "6";
chr6	StringTie	exon	135193838	135193918	1000	+	.	gene_id "MSTRG.168719"; transcript_id "MSTRG.168719.78"; exon_number "7";
chr6	StringTie	exon	135194356	135194460	1000	+	.	gene_id "MSTRG.168719"; transcript_id "MSTRG.168719.78"; exon_number "8";
chr6	StringTie	exon	135195748	135196002	1000	+	.	gene_id "MSTRG.168719"; transcript_id "MSTRG.168719.78"; exon_number "9";
chr6	StringTie	exon	135198908	135199050	1000	+	.	gene_id "MSTRG.168719"; transcript_id "MSTRG.168719.78"; exon_number "10";
chr6	StringTie	exon	135200085	135200199	1000	+	.	gene_id "MSTRG.168719"; transcript_id "MSTRG.168719.78"; exon_number "11";
chr6	StringTie	exon	135200290	135200415	1000	+	.	gene_id "MSTRG.168719"; transcript_id "MSTRG.168719.78"; exon_number "12";
chr6	StringTie	exon	135201639	135201749	1000	+	.	gene_id "MSTRG.168719"; transcript_id "MSTRG.168719.78"; exon_number "13";
chr6	StringTie	exon	135203217	135203324	1000	+	.	gene_id "MSTRG.168719"; transcript_id "MSTRG.168719.78"; exon_number "14";
chr6	StringTie	exon	135217864	135219172	1000	+	.	gene_id "MSTRG.168719"; transcript_id "MSTRG.168719.78"; exon_number "15";
chr6	StringTie	transcript	135182792	135219173	1000	+	.	gene_id "MSTRG.168719"; transcript_id "MSTRG.168719.79";
chr6	StringTie	exon	135182792	135183293	1000	+	.	gene_id "MSTRG.168719"; transcript_id "MSTRG.168719.79"; exon_number "1";
chr6	StringTie	exon	135185903	135186020	1000	+	.	gene_id "MSTRG.168719"; transcript_id "MSTRG.168719.79"; exon_number "2";
chr6	StringTie	exon	135187834	135187905	1000	+	.	gene_id "MSTRG.168719"; transcript_id "MSTRG.168719.79"; exon_number "3";
chr6	StringTie	exon	135189791	135189883	1000	+	.	gene_id "MSTRG.168719"; transcript_id "MSTRG.168719.79"; exon_number "4";
chr6	StringTie	exon	135190127	135190347	1000	+	.	gene_id "MSTRG.168719"; transcript_id "MSTRG.168719.79"; exon_number "5";
chr6	StringTie	exon	135192324	135192558	1000	+	.	gene_id "MSTRG.168719"; transcript_id "MSTRG.168719.79"; exon_number "6";
chr6	StringTie	exon	135193838	135193918	1000	+	.	gene_id "MSTRG.168719"; transcript_id "MSTRG.168719.79"; exon_number "7";
chr6	StringTie	exon	135194356	135194451	1000	+	.	gene_id "MSTRG.168719"; transcript_id "MSTRG.168719.79"; exon_number "8";
chr6	StringTie	exon	135195748	135196002	1000	+	.	gene_id "MSTRG.168719"; transcript_id "MSTRG.168719.79"; exon_number "9";
chr6	StringTie	exon	135198908	135199050	1000	+	.	gene_id "MSTRG.168719"; transcript_id "MSTRG.168719.79"; exon_number "10";
chr6	StringTie	exon	135200085	135200199	1000	+	.	gene_id "MSTRG.168719"; transcript_id "MSTRG.168719.79"; exon_number "11";
chr6	StringTie	exon	135200290	135200415	1000	+	.	gene_id "MSTRG.168719"; transcript_id "MSTRG.168719.79"; exon_number "12";
chr6	StringTie	exon	135201639	135201749	1000	+	.	gene_id "MSTRG.168719"; transcript_id "MSTRG.168719.79"; exon_number "13";
chr6	StringTie	exon	135203217	135203324	1000	+	.	gene_id "MSTRG.168719"; transcript_id "MSTRG.168719.79"; exon_number "14";
chr6	StringTie	exon	135216788	135216897	1000	+	.	gene_id "MSTRG.168719"; transcript_id "MSTRG.168719.79"; exon_number "15";
chr6	StringTie	exon	135217864	135219173	1000	+	.	gene_id "MSTRG.168719"; transcript_id "MSTRG.168719.79"; exon_number "16";
chr6	StringTie	transcript	135180403	135219192	1000	+	.	gene_id "MSTRG.168719"; transcript_id "MSTRG.168719.8";
chr6	StringTie	exon	135180403	135183293	1000	+	.	gene_id "MSTRG.168719"; transcript_id "MSTRG.168719.8"; exon_number "1";
chr6	StringTie	exon	135185903	135186020	1000	+	.	gene_id "MSTRG.168719"; transcript_id "MSTRG.168719.8"; exon_number "2";
chr6	StringTie	exon	135187834	135187905	1000	+	.	gene_id "MSTRG.168719"; transcript_id "MSTRG.168719.8"; exon_number "3";
chr6	StringTie	exon	135189791	135189883	1000	+	.	gene_id "MSTRG.168719"; transcript_id "MSTRG.168719.8"; exon_number "4";
chr6	StringTie	exon	135190127	135190347	1000	+	.	gene_id "MSTRG.168719"; transcript_id "MSTRG.168719.8"; exon_number "5";
chr6	StringTie	exon	135192324	135192558	1000	+	.	gene_id "MSTRG.168719"; transcript_id "MSTRG.168719.8"; exon_number "6";
chr6	StringTie	exon	135193838	135193918	1000	+	.	gene_id "MSTRG.168719"; transcript_id "MSTRG.168719.8"; exon_number "7";
chr6	StringTie	exon	135194356	135194451	1000	+	.	gene_id "MSTRG.168719"; transcript_id "MSTRG.168719.8"; exon_number "8";
chr6	StringTie	exon	135195748	135196002	1000	+	.	gene_id "MSTRG.168719"; transcript_id "MSTRG.168719.8"; exon_number "9";
chr6	StringTie	exon	135196961	135197323	1000	+	.	gene_id "MSTRG.168719"; transcript_id "MSTRG.168719.8"; exon_number "10";
chr6	StringTie	exon	135198908	135199050	1000	+	.	gene_id "MSTRG.168719"; transcript_id "MSTRG.168719.8"; exon_number "11";
chr6	StringTie	exon	135200085	135200199	1000	+	.	gene_id "MSTRG.168719"; transcript_id "MSTRG.168719.8"; exon_number "12";
chr6	StringTie	exon	135200290	135200415	1000	+	.	gene_id "MSTRG.168719"; transcript_id "MSTRG.168719.8"; exon_number "13";
chr6	StringTie	exon	135201639	135201749	1000	+	.	gene_id "MSTRG.168719"; transcript_id "MSTRG.168719.8"; exon_number "14";
chr6	StringTie	exon	135203217	135203324	1000	+	.	gene_id "MSTRG.168719"; transcript_id "MSTRG.168719.8"; exon_number "15";
chr6	StringTie	exon	135217864	135219192	1000	+	.	gene_id "MSTRG.168719"; transcript_id "MSTRG.168719.8"; exon_number "16";
chr6	StringTie	transcript	135183115	135219172	1000	+	.	gene_id "MSTRG.168719"; transcript_id "MSTRG.168719.80";
chr6	StringTie	exon	135183115	135183293	1000	+	.	gene_id "MSTRG.168719"; transcript_id "MSTRG.168719.80"; exon_number "1";
chr6	StringTie	exon	135185903	135186020	1000	+	.	gene_id "MSTRG.168719"; transcript_id "MSTRG.168719.80"; exon_number "2";
chr6	StringTie	exon	135187834	135187905	1000	+	.	gene_id "MSTRG.168719"; transcript_id "MSTRG.168719.80"; exon_number "3";
chr6	StringTie	exon	135189791	135189883	1000	+	.	gene_id "MSTRG.168719"; transcript_id "MSTRG.168719.80"; exon_number "4";
chr6	StringTie	exon	135190127	135190347	1000	+	.	gene_id "MSTRG.168719"; transcript_id "MSTRG.168719.80"; exon_number "5";
chr6	StringTie	exon	135192324	135192558	1000	+	.	gene_id "MSTRG.168719"; transcript_id "MSTRG.168719.80"; exon_number "6";
chr6	StringTie	exon	135193838	135193918	1000	+	.	gene_id "MSTRG.168719"; transcript_id "MSTRG.168719.80"; exon_number "7";
chr6	StringTie	exon	135194356	135194451	1000	+	.	gene_id "MSTRG.168719"; transcript_id "MSTRG.168719.80"; exon_number "8";
chr6	StringTie	exon	135195748	135196002	1000	+	.	gene_id "MSTRG.168719"; transcript_id "MSTRG.168719.80"; exon_number "9";
chr6	StringTie	exon	135196961	135197323	1000	+	.	gene_id "MSTRG.168719"; transcript_id "MSTRG.168719.80"; exon_number "10";
chr6	StringTie	exon	135198908	135199050	1000	+	.	gene_id "MSTRG.168719"; transcript_id "MSTRG.168719.80"; exon_number "11";
chr6	StringTie	exon	135199526	135199581	1000	+	.	gene_id "MSTRG.168719"; transcript_id "MSTRG.168719.80"; exon_number "12";
chr6	StringTie	exon	135200085	135200199	1000	+	.	gene_id "MSTRG.168719"; transcript_id "MSTRG.168719.80"; exon_number "13";
chr6	StringTie	exon	135200290	135200415	1000	+	.	gene_id "MSTRG.168719"; transcript_id "MSTRG.168719.80"; exon_number "14";
chr6	StringTie	exon	135201639	135201749	1000	+	.	gene_id "MSTRG.168719"; transcript_id "MSTRG.168719.80"; exon_number "15";
chr6	StringTie	exon	135202389	135202669	1000	+	.	gene_id "MSTRG.168719"; transcript_id "MSTRG.168719.80"; exon_number "16";
chr6	StringTie	exon	135203217	135203324	1000	+	.	gene_id "MSTRG.168719"; transcript_id "MSTRG.168719.80"; exon_number "17";
chr6	StringTie	exon	135217864	135219172	1000	+	.	gene_id "MSTRG.168719"; transcript_id "MSTRG.168719.80"; exon_number "18";
chr6	StringTie	transcript	135183176	135219172	1000	+	.	gene_id "MSTRG.168719"; transcript_id "MSTRG.168719.81";
chr6	StringTie	exon	135183176	135183293	1000	+	.	gene_id "MSTRG.168719"; transcript_id "MSTRG.168719.81"; exon_number "1";
chr6	StringTie	exon	135185903	135186020	1000	+	.	gene_id "MSTRG.168719"; transcript_id "MSTRG.168719.81"; exon_number "2";
chr6	StringTie	exon	135189791	135189883	1000	+	.	gene_id "MSTRG.168719"; transcript_id "MSTRG.168719.81"; exon_number "3";
chr6	StringTie	exon	135190127	135190347	1000	+	.	gene_id "MSTRG.168719"; transcript_id "MSTRG.168719.81"; exon_number "4";
chr6	StringTie	exon	135192324	135192558	1000	+	.	gene_id "MSTRG.168719"; transcript_id "MSTRG.168719.81"; exon_number "5";
chr6	StringTie	exon	135193838	135193918	1000	+	.	gene_id "MSTRG.168719"; transcript_id "MSTRG.168719.81"; exon_number "6";
chr6	StringTie	exon	135194356	135194451	1000	+	.	gene_id "MSTRG.168719"; transcript_id "MSTRG.168719.81"; exon_number "7";
chr6	StringTie	exon	135195748	135196002	1000	+	.	gene_id "MSTRG.168719"; transcript_id "MSTRG.168719.81"; exon_number "8";
chr6	StringTie	exon	135196961	135197323	1000	+	.	gene_id "MSTRG.168719"; transcript_id "MSTRG.168719.81"; exon_number "9";
chr6	StringTie	exon	135198908	135199050	1000	+	.	gene_id "MSTRG.168719"; transcript_id "MSTRG.168719.81"; exon_number "10";
chr6	StringTie	exon	135200085	135200199	1000	+	.	gene_id "MSTRG.168719"; transcript_id "MSTRG.168719.81"; exon_number "11";
chr6	StringTie	exon	135200290	135200415	1000	+	.	gene_id "MSTRG.168719"; transcript_id "MSTRG.168719.81"; exon_number "12";
chr6	StringTie	exon	135201639	135201749	1000	+	.	gene_id "MSTRG.168719"; transcript_id "MSTRG.168719.81"; exon_number "13";
chr6	StringTie	exon	135203217	135203324	1000	+	.	gene_id "MSTRG.168719"; transcript_id "MSTRG.168719.81"; exon_number "14";
chr6	StringTie	exon	135217864	135219172	1000	+	.	gene_id "MSTRG.168719"; transcript_id "MSTRG.168719.81"; exon_number "15";
chr6	StringTie	transcript	135183190	135219173	1000	+	.	gene_id "MSTRG.168719"; transcript_id "MSTRG.168719.82";
chr6	StringTie	exon	135183190	135183293	1000	+	.	gene_id "MSTRG.168719"; transcript_id "MSTRG.168719.82"; exon_number "1";
chr6	StringTie	exon	135185903	135186020	1000	+	.	gene_id "MSTRG.168719"; transcript_id "MSTRG.168719.82"; exon_number "2";
chr6	StringTie	exon	135187834	135187905	1000	+	.	gene_id "MSTRG.168719"; transcript_id "MSTRG.168719.82"; exon_number "3";
chr6	StringTie	exon	135189791	135189883	1000	+	.	gene_id "MSTRG.168719"; transcript_id "MSTRG.168719.82"; exon_number "4";
chr6	StringTie	exon	135190127	135190347	1000	+	.	gene_id "MSTRG.168719"; transcript_id "MSTRG.168719.82"; exon_number "5";
chr6	StringTie	exon	135192324	135192558	1000	+	.	gene_id "MSTRG.168719"; transcript_id "MSTRG.168719.82"; exon_number "6";
chr6	StringTie	exon	135193838	135193918	1000	+	.	gene_id "MSTRG.168719"; transcript_id "MSTRG.168719.82"; exon_number "7";
chr6	StringTie	exon	135194356	135194460	1000	+	.	gene_id "MSTRG.168719"; transcript_id "MSTRG.168719.82"; exon_number "8";
chr6	StringTie	exon	135195748	135196002	1000	+	.	gene_id "MSTRG.168719"; transcript_id "MSTRG.168719.82"; exon_number "9";
chr6	StringTie	exon	135196961	135197323	1000	+	.	gene_id "MSTRG.168719"; transcript_id "MSTRG.168719.82"; exon_number "10";
chr6	StringTie	exon	135198908	135199050	1000	+	.	gene_id "MSTRG.168719"; transcript_id "MSTRG.168719.82"; exon_number "11";
chr6	StringTie	exon	135199526	135199581	1000	+	.	gene_id "MSTRG.168719"; transcript_id "MSTRG.168719.82"; exon_number "12";
chr6	StringTie	exon	135200085	135200199	1000	+	.	gene_id "MSTRG.168719"; transcript_id "MSTRG.168719.82"; exon_number "13";
chr6	StringTie	exon	135200290	135200415	1000	+	.	gene_id "MSTRG.168719"; transcript_id "MSTRG.168719.82"; exon_number "14";
chr6	StringTie	exon	135201639	135201749	1000	+	.	gene_id "MSTRG.168719"; transcript_id "MSTRG.168719.82"; exon_number "15";
chr6	StringTie	exon	135203217	135203324	1000	+	.	gene_id "MSTRG.168719"; transcript_id "MSTRG.168719.82"; exon_number "16";
chr6	StringTie	exon	135217864	135219173	1000	+	.	gene_id "MSTRG.168719"; transcript_id "MSTRG.168719.82"; exon_number "17";
chr6	StringTie	transcript	135183191	135219172	1000	+	.	gene_id "MSTRG.168719"; transcript_id "MSTRG.168719.83";
chr6	StringTie	exon	135183191	135183293	1000	+	.	gene_id "MSTRG.168719"; transcript_id "MSTRG.168719.83"; exon_number "1";
chr6	StringTie	exon	135185915	135186020	1000	+	.	gene_id "MSTRG.168719"; transcript_id "MSTRG.168719.83"; exon_number "2";
chr6	StringTie	exon	135187834	135187905	1000	+	.	gene_id "MSTRG.168719"; transcript_id "MSTRG.168719.83"; exon_number "3";
chr6	StringTie	exon	135189791	135189883	1000	+	.	gene_id "MSTRG.168719"; transcript_id "MSTRG.168719.83"; exon_number "4";
chr6	StringTie	exon	135190127	135190347	1000	+	.	gene_id "MSTRG.168719"; transcript_id "MSTRG.168719.83"; exon_number "5";
chr6	StringTie	exon	135192324	135192558	1000	+	.	gene_id "MSTRG.168719"; transcript_id "MSTRG.168719.83"; exon_number "6";
chr6	StringTie	exon	135193838	135193918	1000	+	.	gene_id "MSTRG.168719"; transcript_id "MSTRG.168719.83"; exon_number "7";
chr6	StringTie	exon	135194356	135194460	1000	+	.	gene_id "MSTRG.168719"; transcript_id "MSTRG.168719.83"; exon_number "8";
chr6	StringTie	exon	135195748	135196002	1000	+	.	gene_id "MSTRG.168719"; transcript_id "MSTRG.168719.83"; exon_number "9";
chr6	StringTie	exon	135196961	135197323	1000	+	.	gene_id "MSTRG.168719"; transcript_id "MSTRG.168719.83"; exon_number "10";
chr6	StringTie	exon	135198908	135199050	1000	+	.	gene_id "MSTRG.168719"; transcript_id "MSTRG.168719.83"; exon_number "11";
chr6	StringTie	exon	135200085	135200199	1000	+	.	gene_id "MSTRG.168719"; transcript_id "MSTRG.168719.83"; exon_number "12";
chr6	StringTie	exon	135200290	135200415	1000	+	.	gene_id "MSTRG.168719"; transcript_id "MSTRG.168719.83"; exon_number "13";
chr6	StringTie	exon	135201639	135201749	1000	+	.	gene_id "MSTRG.168719"; transcript_id "MSTRG.168719.83"; exon_number "14";
chr6	StringTie	exon	135203217	135203324	1000	+	.	gene_id "MSTRG.168719"; transcript_id "MSTRG.168719.83"; exon_number "15";
chr6	StringTie	exon	135217864	135219172	1000	+	.	gene_id "MSTRG.168719"; transcript_id "MSTRG.168719.83"; exon_number "16";
chr6	StringTie	transcript	135183198	135219172	1000	+	.	gene_id "MSTRG.168719"; transcript_id "MSTRG.168719.84";
chr6	StringTie	exon	135183198	135183293	1000	+	.	gene_id "MSTRG.168719"; transcript_id "MSTRG.168719.84"; exon_number "1";
chr6	StringTie	exon	135185903	135186020	1000	+	.	gene_id "MSTRG.168719"; transcript_id "MSTRG.168719.84"; exon_number "2";
chr6	StringTie	exon	135189791	135189883	1000	+	.	gene_id "MSTRG.168719"; transcript_id "MSTRG.168719.84"; exon_number "3";
chr6	StringTie	exon	135190127	135190347	1000	+	.	gene_id "MSTRG.168719"; transcript_id "MSTRG.168719.84"; exon_number "4";
chr6	StringTie	exon	135192324	135192558	1000	+	.	gene_id "MSTRG.168719"; transcript_id "MSTRG.168719.84"; exon_number "5";
chr6	StringTie	exon	135193838	135193918	1000	+	.	gene_id "MSTRG.168719"; transcript_id "MSTRG.168719.84"; exon_number "6";
chr6	StringTie	exon	135194356	135194460	1000	+	.	gene_id "MSTRG.168719"; transcript_id "MSTRG.168719.84"; exon_number "7";
chr6	StringTie	exon	135195748	135196002	1000	+	.	gene_id "MSTRG.168719"; transcript_id "MSTRG.168719.84"; exon_number "8";
chr6	StringTie	exon	135198908	135199050	1000	+	.	gene_id "MSTRG.168719"; transcript_id "MSTRG.168719.84"; exon_number "9";
chr6	StringTie	exon	135200085	135200199	1000	+	.	gene_id "MSTRG.168719"; transcript_id "MSTRG.168719.84"; exon_number "10";
chr6	StringTie	exon	135200290	135200415	1000	+	.	gene_id "MSTRG.168719"; transcript_id "MSTRG.168719.84"; exon_number "11";
chr6	StringTie	exon	135201639	135201749	1000	+	.	gene_id "MSTRG.168719"; transcript_id "MSTRG.168719.84"; exon_number "12";
chr6	StringTie	exon	135203217	135203324	1000	+	.	gene_id "MSTRG.168719"; transcript_id "MSTRG.168719.84"; exon_number "13";
chr6	StringTie	exon	135217864	135219172	1000	+	.	gene_id "MSTRG.168719"; transcript_id "MSTRG.168719.84"; exon_number "14";
chr6	StringTie	transcript	135183198	135219183	1000	+	.	gene_id "MSTRG.168719"; transcript_id "MSTRG.168719.85";
chr6	StringTie	exon	135183198	135183293	1000	+	.	gene_id "MSTRG.168719"; transcript_id "MSTRG.168719.85"; exon_number "1";
chr6	StringTie	exon	135185903	135186020	1000	+	.	gene_id "MSTRG.168719"; transcript_id "MSTRG.168719.85"; exon_number "2";
chr6	StringTie	exon	135187834	135187905	1000	+	.	gene_id "MSTRG.168719"; transcript_id "MSTRG.168719.85"; exon_number "3";
chr6	StringTie	exon	135189791	135189883	1000	+	.	gene_id "MSTRG.168719"; transcript_id "MSTRG.168719.85"; exon_number "4";
chr6	StringTie	exon	135190127	135190347	1000	+	.	gene_id "MSTRG.168719"; transcript_id "MSTRG.168719.85"; exon_number "5";
chr6	StringTie	exon	135192324	135192558	1000	+	.	gene_id "MSTRG.168719"; transcript_id "MSTRG.168719.85"; exon_number "6";
chr6	StringTie	exon	135193838	135193918	1000	+	.	gene_id "MSTRG.168719"; transcript_id "MSTRG.168719.85"; exon_number "7";
chr6	StringTie	exon	135194356	135194460	1000	+	.	gene_id "MSTRG.168719"; transcript_id "MSTRG.168719.85"; exon_number "8";
chr6	StringTie	exon	135195748	135196002	1000	+	.	gene_id "MSTRG.168719"; transcript_id "MSTRG.168719.85"; exon_number "9";
chr6	StringTie	exon	135196961	135197323	1000	+	.	gene_id "MSTRG.168719"; transcript_id "MSTRG.168719.85"; exon_number "10";
chr6	StringTie	exon	135198908	135199050	1000	+	.	gene_id "MSTRG.168719"; transcript_id "MSTRG.168719.85"; exon_number "11";
chr6	StringTie	exon	135200085	135200199	1000	+	.	gene_id "MSTRG.168719"; transcript_id "MSTRG.168719.85"; exon_number "12";
chr6	StringTie	exon	135200290	135200557	1000	+	.	gene_id "MSTRG.168719"; transcript_id "MSTRG.168719.85"; exon_number "13";
chr6	StringTie	exon	135201639	135201749	1000	+	.	gene_id "MSTRG.168719"; transcript_id "MSTRG.168719.85"; exon_number "14";
chr6	StringTie	exon	135203217	135203324	1000	+	.	gene_id "MSTRG.168719"; transcript_id "MSTRG.168719.85"; exon_number "15";
chr6	StringTie	exon	135217864	135219183	1000	+	.	gene_id "MSTRG.168719"; transcript_id "MSTRG.168719.85"; exon_number "16";
chr6	StringTie	transcript	135183209	135219172	1000	+	.	gene_id "MSTRG.168719"; transcript_id "MSTRG.168719.86";
chr6	StringTie	exon	135183209	135183293	1000	+	.	gene_id "MSTRG.168719"; transcript_id "MSTRG.168719.86"; exon_number "1";
chr6	StringTie	exon	135185903	135186020	1000	+	.	gene_id "MSTRG.168719"; transcript_id "MSTRG.168719.86"; exon_number "2";
chr6	StringTie	exon	135187834	135187905	1000	+	.	gene_id "MSTRG.168719"; transcript_id "MSTRG.168719.86"; exon_number "3";
chr6	StringTie	exon	135189791	135189817	1000	+	.	gene_id "MSTRG.168719"; transcript_id "MSTRG.168719.86"; exon_number "4";
chr6	StringTie	exon	135190141	135190347	1000	+	.	gene_id "MSTRG.168719"; transcript_id "MSTRG.168719.86"; exon_number "5";
chr6	StringTie	exon	135192324	135192558	1000	+	.	gene_id "MSTRG.168719"; transcript_id "MSTRG.168719.86"; exon_number "6";
chr6	StringTie	exon	135193838	135193918	1000	+	.	gene_id "MSTRG.168719"; transcript_id "MSTRG.168719.86"; exon_number "7";
chr6	StringTie	exon	135194356	135194460	1000	+	.	gene_id "MSTRG.168719"; transcript_id "MSTRG.168719.86"; exon_number "8";
chr6	StringTie	exon	135195748	135196002	1000	+	.	gene_id "MSTRG.168719"; transcript_id "MSTRG.168719.86"; exon_number "9";
chr6	StringTie	exon	135198908	135199050	1000	+	.	gene_id "MSTRG.168719"; transcript_id "MSTRG.168719.86"; exon_number "10";
chr6	StringTie	exon	135200085	135200199	1000	+	.	gene_id "MSTRG.168719"; transcript_id "MSTRG.168719.86"; exon_number "11";
chr6	StringTie	exon	135200290	135200415	1000	+	.	gene_id "MSTRG.168719"; transcript_id "MSTRG.168719.86"; exon_number "12";
chr6	StringTie	exon	135201639	135201749	1000	+	.	gene_id "MSTRG.168719"; transcript_id "MSTRG.168719.86"; exon_number "13";
chr6	StringTie	exon	135203217	135203324	1000	+	.	gene_id "MSTRG.168719"; transcript_id "MSTRG.168719.86"; exon_number "14";
chr6	StringTie	exon	135217864	135219172	1000	+	.	gene_id "MSTRG.168719"; transcript_id "MSTRG.168719.86"; exon_number "15";
chr6	StringTie	transcript	135183225	135219448	1000	+	.	gene_id "MSTRG.168719"; transcript_id "MSTRG.168719.87";
chr6	StringTie	exon	135183225	135183293	1000	+	.	gene_id "MSTRG.168719"; transcript_id "MSTRG.168719.87"; exon_number "1";
chr6	StringTie	exon	135185903	135186020	1000	+	.	gene_id "MSTRG.168719"; transcript_id "MSTRG.168719.87"; exon_number "2";
chr6	StringTie	exon	135187834	135187905	1000	+	.	gene_id "MSTRG.168719"; transcript_id "MSTRG.168719.87"; exon_number "3";
chr6	StringTie	exon	135189791	135189883	1000	+	.	gene_id "MSTRG.168719"; transcript_id "MSTRG.168719.87"; exon_number "4";
chr6	StringTie	exon	135190127	135190347	1000	+	.	gene_id "MSTRG.168719"; transcript_id "MSTRG.168719.87"; exon_number "5";
chr6	StringTie	exon	135192324	135192558	1000	+	.	gene_id "MSTRG.168719"; transcript_id "MSTRG.168719.87"; exon_number "6";
chr6	StringTie	exon	135193838	135193918	1000	+	.	gene_id "MSTRG.168719"; transcript_id "MSTRG.168719.87"; exon_number "7";
chr6	StringTie	exon	135194356	135194451	1000	+	.	gene_id "MSTRG.168719"; transcript_id "MSTRG.168719.87"; exon_number "8";
chr6	StringTie	exon	135194960	135195081	1000	+	.	gene_id "MSTRG.168719"; transcript_id "MSTRG.168719.87"; exon_number "9";
chr6	StringTie	exon	135195748	135196002	1000	+	.	gene_id "MSTRG.168719"; transcript_id "MSTRG.168719.87"; exon_number "10";
chr6	StringTie	exon	135196961	135197323	1000	+	.	gene_id "MSTRG.168719"; transcript_id "MSTRG.168719.87"; exon_number "11";
chr6	StringTie	exon	135198908	135199050	1000	+	.	gene_id "MSTRG.168719"; transcript_id "MSTRG.168719.87"; exon_number "12";
chr6	StringTie	exon	135199526	135199581	1000	+	.	gene_id "MSTRG.168719"; transcript_id "MSTRG.168719.87"; exon_number "13";
chr6	StringTie	exon	135200085	135200199	1000	+	.	gene_id "MSTRG.168719"; transcript_id "MSTRG.168719.87"; exon_number "14";
chr6	StringTie	exon	135200290	135200415	1000	+	.	gene_id "MSTRG.168719"; transcript_id "MSTRG.168719.87"; exon_number "15";
chr6	StringTie	exon	135201639	135201749	1000	+	.	gene_id "MSTRG.168719"; transcript_id "MSTRG.168719.87"; exon_number "16";
chr6	StringTie	exon	135203217	135203324	1000	+	.	gene_id "MSTRG.168719"; transcript_id "MSTRG.168719.87"; exon_number "17";
chr6	StringTie	exon	135217864	135219448	1000	+	.	gene_id "MSTRG.168719"; transcript_id "MSTRG.168719.87"; exon_number "18";
chr6	StringTie	transcript	135183226	135219172	1000	+	.	gene_id "MSTRG.168719"; transcript_id "MSTRG.168719.88";
chr6	StringTie	exon	135183226	135183293	1000	+	.	gene_id "MSTRG.168719"; transcript_id "MSTRG.168719.88"; exon_number "1";
chr6	StringTie	exon	135185903	135186020	1000	+	.	gene_id "MSTRG.168719"; transcript_id "MSTRG.168719.88"; exon_number "2";
chr6	StringTie	exon	135187834	135187905	1000	+	.	gene_id "MSTRG.168719"; transcript_id "MSTRG.168719.88"; exon_number "3";
chr6	StringTie	exon	135189791	135189883	1000	+	.	gene_id "MSTRG.168719"; transcript_id "MSTRG.168719.88"; exon_number "4";
chr6	StringTie	exon	135190127	135190347	1000	+	.	gene_id "MSTRG.168719"; transcript_id "MSTRG.168719.88"; exon_number "5";
chr6	StringTie	exon	135192324	135192558	1000	+	.	gene_id "MSTRG.168719"; transcript_id "MSTRG.168719.88"; exon_number "6";
chr6	StringTie	exon	135193838	135193918	1000	+	.	gene_id "MSTRG.168719"; transcript_id "MSTRG.168719.88"; exon_number "7";
chr6	StringTie	exon	135194356	135194451	1000	+	.	gene_id "MSTRG.168719"; transcript_id "MSTRG.168719.88"; exon_number "8";
chr6	StringTie	exon	135195754	135196002	1000	+	.	gene_id "MSTRG.168719"; transcript_id "MSTRG.168719.88"; exon_number "9";
chr6	StringTie	exon	135196961	135197323	1000	+	.	gene_id "MSTRG.168719"; transcript_id "MSTRG.168719.88"; exon_number "10";
chr6	StringTie	exon	135198908	135199050	1000	+	.	gene_id "MSTRG.168719"; transcript_id "MSTRG.168719.88"; exon_number "11";
chr6	StringTie	exon	135200085	135200199	1000	+	.	gene_id "MSTRG.168719"; transcript_id "MSTRG.168719.88"; exon_number "12";
chr6	StringTie	exon	135200290	135200415	1000	+	.	gene_id "MSTRG.168719"; transcript_id "MSTRG.168719.88"; exon_number "13";
chr6	StringTie	exon	135201639	135201749	1000	+	.	gene_id "MSTRG.168719"; transcript_id "MSTRG.168719.88"; exon_number "14";
chr6	StringTie	exon	135203217	135203324	1000	+	.	gene_id "MSTRG.168719"; transcript_id "MSTRG.168719.88"; exon_number "15";
chr6	StringTie	exon	135217864	135219172	1000	+	.	gene_id "MSTRG.168719"; transcript_id "MSTRG.168719.88"; exon_number "16";
chr6	StringTie	transcript	135183226	135219173	1000	+	.	gene_id "MSTRG.168719"; transcript_id "MSTRG.168719.89";
chr6	StringTie	exon	135183226	135183293	1000	+	.	gene_id "MSTRG.168719"; transcript_id "MSTRG.168719.89"; exon_number "1";
chr6	StringTie	exon	135185903	135186020	1000	+	.	gene_id "MSTRG.168719"; transcript_id "MSTRG.168719.89"; exon_number "2";
chr6	StringTie	exon	135187834	135187905	1000	+	.	gene_id "MSTRG.168719"; transcript_id "MSTRG.168719.89"; exon_number "3";
chr6	StringTie	exon	135189791	135189883	1000	+	.	gene_id "MSTRG.168719"; transcript_id "MSTRG.168719.89"; exon_number "4";
chr6	StringTie	exon	135190127	135190347	1000	+	.	gene_id "MSTRG.168719"; transcript_id "MSTRG.168719.89"; exon_number "5";
chr6	StringTie	exon	135192324	135192558	1000	+	.	gene_id "MSTRG.168719"; transcript_id "MSTRG.168719.89"; exon_number "6";
chr6	StringTie	exon	135193838	135193918	1000	+	.	gene_id "MSTRG.168719"; transcript_id "MSTRG.168719.89"; exon_number "7";
chr6	StringTie	exon	135194356	135195081	1000	+	.	gene_id "MSTRG.168719"; transcript_id "MSTRG.168719.89"; exon_number "8";
chr6	StringTie	exon	135195748	135196002	1000	+	.	gene_id "MSTRG.168719"; transcript_id "MSTRG.168719.89"; exon_number "9";
chr6	StringTie	exon	135196961	135197323	1000	+	.	gene_id "MSTRG.168719"; transcript_id "MSTRG.168719.89"; exon_number "10";
chr6	StringTie	exon	135198908	135199050	1000	+	.	gene_id "MSTRG.168719"; transcript_id "MSTRG.168719.89"; exon_number "11";
chr6	StringTie	exon	135200085	135200199	1000	+	.	gene_id "MSTRG.168719"; transcript_id "MSTRG.168719.89"; exon_number "12";
chr6	StringTie	exon	135200290	135200415	1000	+	.	gene_id "MSTRG.168719"; transcript_id "MSTRG.168719.89"; exon_number "13";
chr6	StringTie	exon	135201639	135201749	1000	+	.	gene_id "MSTRG.168719"; transcript_id "MSTRG.168719.89"; exon_number "14";
chr6	StringTie	exon	135203217	135203324	1000	+	.	gene_id "MSTRG.168719"; transcript_id "MSTRG.168719.89"; exon_number "15";
chr6	StringTie	exon	135217864	135219173	1000	+	.	gene_id "MSTRG.168719"; transcript_id "MSTRG.168719.89"; exon_number "16";
chr6	StringTie	transcript	135180458	135219251	1000	+	.	gene_id "MSTRG.168719"; transcript_id "MSTRG.168719.9";
chr6	StringTie	exon	135180458	135180887	1000	+	.	gene_id "MSTRG.168719"; transcript_id "MSTRG.168719.9"; exon_number "1";
chr6	StringTie	exon	135181303	135181536	1000	+	.	gene_id "MSTRG.168719"; transcript_id "MSTRG.168719.9"; exon_number "2";
chr6	StringTie	exon	135181802	135182004	1000	+	.	gene_id "MSTRG.168719"; transcript_id "MSTRG.168719.9"; exon_number "3";
chr6	StringTie	exon	135185903	135186020	1000	+	.	gene_id "MSTRG.168719"; transcript_id "MSTRG.168719.9"; exon_number "4";
chr6	StringTie	exon	135187834	135187905	1000	+	.	gene_id "MSTRG.168719"; transcript_id "MSTRG.168719.9"; exon_number "5";
chr6	StringTie	exon	135189791	135189883	1000	+	.	gene_id "MSTRG.168719"; transcript_id "MSTRG.168719.9"; exon_number "6";
chr6	StringTie	exon	135190127	135190347	1000	+	.	gene_id "MSTRG.168719"; transcript_id "MSTRG.168719.9"; exon_number "7";
chr6	StringTie	exon	135192324	135192558	1000	+	.	gene_id "MSTRG.168719"; transcript_id "MSTRG.168719.9"; exon_number "8";
chr6	StringTie	exon	135193838	135193918	1000	+	.	gene_id "MSTRG.168719"; transcript_id "MSTRG.168719.9"; exon_number "9";
chr6	StringTie	exon	135194356	135194460	1000	+	.	gene_id "MSTRG.168719"; transcript_id "MSTRG.168719.9"; exon_number "10";
chr6	StringTie	exon	135195748	135196002	1000	+	.	gene_id "MSTRG.168719"; transcript_id "MSTRG.168719.9"; exon_number "11";
chr6	StringTie	exon	135198908	135199050	1000	+	.	gene_id "MSTRG.168719"; transcript_id "MSTRG.168719.9"; exon_number "12";
chr6	StringTie	exon	135200085	135200199	1000	+	.	gene_id "MSTRG.168719"; transcript_id "MSTRG.168719.9"; exon_number "13";
chr6	StringTie	exon	135200290	135200415	1000	+	.	gene_id "MSTRG.168719"; transcript_id "MSTRG.168719.9"; exon_number "14";
chr6	StringTie	exon	135201639	135201749	1000	+	.	gene_id "MSTRG.168719"; transcript_id "MSTRG.168719.9"; exon_number "15";
chr6	StringTie	exon	135203217	135203324	1000	+	.	gene_id "MSTRG.168719"; transcript_id "MSTRG.168719.9"; exon_number "16";
chr6	StringTie	exon	135217864	135219251	1000	+	.	gene_id "MSTRG.168719"; transcript_id "MSTRG.168719.9"; exon_number "17";
chr6	StringTie	transcript	135183277	135219171	1000	+	.	gene_id "MSTRG.168719"; transcript_id "MSTRG.168719.90";
chr6	StringTie	exon	135183277	135183293	1000	+	.	gene_id "MSTRG.168719"; transcript_id "MSTRG.168719.90"; exon_number "1";
chr6	StringTie	exon	135185903	135186020	1000	+	.	gene_id "MSTRG.168719"; transcript_id "MSTRG.168719.90"; exon_number "2";
chr6	StringTie	exon	135187834	135187905	1000	+	.	gene_id "MSTRG.168719"; transcript_id "MSTRG.168719.90"; exon_number "3";
chr6	StringTie	exon	135189791	135189883	1000	+	.	gene_id "MSTRG.168719"; transcript_id "MSTRG.168719.90"; exon_number "4";
chr6	StringTie	exon	135190127	135190347	1000	+	.	gene_id "MSTRG.168719"; transcript_id "MSTRG.168719.90"; exon_number "5";
chr6	StringTie	exon	135192324	135192558	1000	+	.	gene_id "MSTRG.168719"; transcript_id "MSTRG.168719.90"; exon_number "6";
chr6	StringTie	exon	135193838	135193918	1000	+	.	gene_id "MSTRG.168719"; transcript_id "MSTRG.168719.90"; exon_number "7";
chr6	StringTie	exon	135194356	135194451	1000	+	.	gene_id "MSTRG.168719"; transcript_id "MSTRG.168719.90"; exon_number "8";
chr6	StringTie	exon	135194960	135195081	1000	+	.	gene_id "MSTRG.168719"; transcript_id "MSTRG.168719.90"; exon_number "9";
chr6	StringTie	exon	135195748	135196002	1000	+	.	gene_id "MSTRG.168719"; transcript_id "MSTRG.168719.90"; exon_number "10";
chr6	StringTie	exon	135198908	135199050	1000	+	.	gene_id "MSTRG.168719"; transcript_id "MSTRG.168719.90"; exon_number "11";
chr6	StringTie	exon	135200085	135200199	1000	+	.	gene_id "MSTRG.168719"; transcript_id "MSTRG.168719.90"; exon_number "12";
chr6	StringTie	exon	135200290	135200415	1000	+	.	gene_id "MSTRG.168719"; transcript_id "MSTRG.168719.90"; exon_number "13";
chr6	StringTie	exon	135201639	135201749	1000	+	.	gene_id "MSTRG.168719"; transcript_id "MSTRG.168719.90"; exon_number "14";
chr6	StringTie	exon	135203217	135203324	1000	+	.	gene_id "MSTRG.168719"; transcript_id "MSTRG.168719.90"; exon_number "15";
chr6	StringTie	exon	135217864	135219171	1000	+	.	gene_id "MSTRG.168719"; transcript_id "MSTRG.168719.90"; exon_number "16";
chr6	StringTie	transcript	135184605	135219172	1000	+	.	gene_id "MSTRG.168719"; transcript_id "MSTRG.168719.91";
chr6	StringTie	exon	135184605	135184624	1000	+	.	gene_id "MSTRG.168719"; transcript_id "MSTRG.168719.91"; exon_number "1";
chr6	StringTie	exon	135185903	135186020	1000	+	.	gene_id "MSTRG.168719"; transcript_id "MSTRG.168719.91"; exon_number "2";
chr6	StringTie	exon	135187834	135187905	1000	+	.	gene_id "MSTRG.168719"; transcript_id "MSTRG.168719.91"; exon_number "3";
chr6	StringTie	exon	135189791	135189883	1000	+	.	gene_id "MSTRG.168719"; transcript_id "MSTRG.168719.91"; exon_number "4";
chr6	StringTie	exon	135190127	135190347	1000	+	.	gene_id "MSTRG.168719"; transcript_id "MSTRG.168719.91"; exon_number "5";
chr6	StringTie	exon	135192324	135192558	1000	+	.	gene_id "MSTRG.168719"; transcript_id "MSTRG.168719.91"; exon_number "6";
chr6	StringTie	exon	135193838	135193918	1000	+	.	gene_id "MSTRG.168719"; transcript_id "MSTRG.168719.91"; exon_number "7";
chr6	StringTie	exon	135194356	135194460	1000	+	.	gene_id "MSTRG.168719"; transcript_id "MSTRG.168719.91"; exon_number "8";
chr6	StringTie	exon	135195748	135196002	1000	+	.	gene_id "MSTRG.168719"; transcript_id "MSTRG.168719.91"; exon_number "9";
chr6	StringTie	exon	135196961	135197323	1000	+	.	gene_id "MSTRG.168719"; transcript_id "MSTRG.168719.91"; exon_number "10";
chr6	StringTie	exon	135198908	135199050	1000	+	.	gene_id "MSTRG.168719"; transcript_id "MSTRG.168719.91"; exon_number "11";
chr6	StringTie	exon	135200085	135200199	1000	+	.	gene_id "MSTRG.168719"; transcript_id "MSTRG.168719.91"; exon_number "12";
chr6	StringTie	exon	135200290	135200415	1000	+	.	gene_id "MSTRG.168719"; transcript_id "MSTRG.168719.91"; exon_number "13";
chr6	StringTie	exon	135201639	135201749	1000	+	.	gene_id "MSTRG.168719"; transcript_id "MSTRG.168719.91"; exon_number "14";
chr6	StringTie	exon	135203217	135203324	1000	+	.	gene_id "MSTRG.168719"; transcript_id "MSTRG.168719.91"; exon_number "15";
chr6	StringTie	exon	135217864	135219172	1000	+	.	gene_id "MSTRG.168719"; transcript_id "MSTRG.168719.91"; exon_number "16";
chr6	StringTie	transcript	135185766	135219172	1000	+	.	gene_id "MSTRG.168719"; transcript_id "MSTRG.168719.92";
chr6	StringTie	exon	135185766	135185829	1000	+	.	gene_id "MSTRG.168719"; transcript_id "MSTRG.168719.92"; exon_number "1";
chr6	StringTie	exon	135185903	135186020	1000	+	.	gene_id "MSTRG.168719"; transcript_id "MSTRG.168719.92"; exon_number "2";
chr6	StringTie	exon	135187834	135187905	1000	+	.	gene_id "MSTRG.168719"; transcript_id "MSTRG.168719.92"; exon_number "3";
chr6	StringTie	exon	135189791	135189883	1000	+	.	gene_id "MSTRG.168719"; transcript_id "MSTRG.168719.92"; exon_number "4";
chr6	StringTie	exon	135190127	135190347	1000	+	.	gene_id "MSTRG.168719"; transcript_id "MSTRG.168719.92"; exon_number "5";
chr6	StringTie	exon	135192324	135192558	1000	+	.	gene_id "MSTRG.168719"; transcript_id "MSTRG.168719.92"; exon_number "6";
chr6	StringTie	exon	135193838	135193918	1000	+	.	gene_id "MSTRG.168719"; transcript_id "MSTRG.168719.92"; exon_number "7";
chr6	StringTie	exon	135194356	135194460	1000	+	.	gene_id "MSTRG.168719"; transcript_id "MSTRG.168719.92"; exon_number "8";
chr6	StringTie	exon	135195748	135196002	1000	+	.	gene_id "MSTRG.168719"; transcript_id "MSTRG.168719.92"; exon_number "9";
chr6	StringTie	exon	135196961	135197323	1000	+	.	gene_id "MSTRG.168719"; transcript_id "MSTRG.168719.92"; exon_number "10";
chr6	StringTie	exon	135198908	135199050	1000	+	.	gene_id "MSTRG.168719"; transcript_id "MSTRG.168719.92"; exon_number "11";
chr6	StringTie	exon	135200085	135200199	1000	+	.	gene_id "MSTRG.168719"; transcript_id "MSTRG.168719.92"; exon_number "12";
chr6	StringTie	exon	135200290	135200415	1000	+	.	gene_id "MSTRG.168719"; transcript_id "MSTRG.168719.92"; exon_number "13";
chr6	StringTie	exon	135201639	135201749	1000	+	.	gene_id "MSTRG.168719"; transcript_id "MSTRG.168719.92"; exon_number "14";
chr6	StringTie	exon	135203217	135203324	1000	+	.	gene_id "MSTRG.168719"; transcript_id "MSTRG.168719.92"; exon_number "15";
chr6	StringTie	exon	135217864	135219172	1000	+	.	gene_id "MSTRG.168719"; transcript_id "MSTRG.168719.92"; exon_number "16";
chr6	StringTie	transcript	135185806	135219172	1000	+	.	gene_id "MSTRG.168719"; transcript_id "MSTRG.168719.93";
chr6	StringTie	exon	135185806	135186020	1000	+	.	gene_id "MSTRG.168719"; transcript_id "MSTRG.168719.93"; exon_number "1";
chr6	StringTie	exon	135187834	135187905	1000	+	.	gene_id "MSTRG.168719"; transcript_id "MSTRG.168719.93"; exon_number "2";
chr6	StringTie	exon	135189791	135189883	1000	+	.	gene_id "MSTRG.168719"; transcript_id "MSTRG.168719.93"; exon_number "3";
chr6	StringTie	exon	135190127	135190347	1000	+	.	gene_id "MSTRG.168719"; transcript_id "MSTRG.168719.93"; exon_number "4";
chr6	StringTie	exon	135192324	135192558	1000	+	.	gene_id "MSTRG.168719"; transcript_id "MSTRG.168719.93"; exon_number "5";
chr6	StringTie	exon	135193838	135193918	1000	+	.	gene_id "MSTRG.168719"; transcript_id "MSTRG.168719.93"; exon_number "6";
chr6	StringTie	exon	135194356	135194460	1000	+	.	gene_id "MSTRG.168719"; transcript_id "MSTRG.168719.93"; exon_number "7";
chr6	StringTie	exon	135195748	135196002	1000	+	.	gene_id "MSTRG.168719"; transcript_id "MSTRG.168719.93"; exon_number "8";
chr6	StringTie	exon	135198908	135199050	1000	+	.	gene_id "MSTRG.168719"; transcript_id "MSTRG.168719.93"; exon_number "9";
chr6	StringTie	exon	135199530	135199581	1000	+	.	gene_id "MSTRG.168719"; transcript_id "MSTRG.168719.93"; exon_number "10";
chr6	StringTie	exon	135200085	135200199	1000	+	.	gene_id "MSTRG.168719"; transcript_id "MSTRG.168719.93"; exon_number "11";
chr6	StringTie	exon	135200290	135200415	1000	+	.	gene_id "MSTRG.168719"; transcript_id "MSTRG.168719.93"; exon_number "12";
chr6	StringTie	exon	135201639	135201749	1000	+	.	gene_id "MSTRG.168719"; transcript_id "MSTRG.168719.93"; exon_number "13";
chr6	StringTie	exon	135203217	135203324	1000	+	.	gene_id "MSTRG.168719"; transcript_id "MSTRG.168719.93"; exon_number "14";
chr6	StringTie	exon	135217864	135219172	1000	+	.	gene_id "MSTRG.168719"; transcript_id "MSTRG.168719.93"; exon_number "15";
chr6	StringTie	transcript	135185903	135219172	1000	+	.	gene_id "MSTRG.168719"; transcript_id "MSTRG.168719.95";
chr6	StringTie	exon	135185903	135186020	1000	+	.	gene_id "MSTRG.168719"; transcript_id "MSTRG.168719.95"; exon_number "1";
chr6	StringTie	exon	135187834	135187905	1000	+	.	gene_id "MSTRG.168719"; transcript_id "MSTRG.168719.95"; exon_number "2";
chr6	StringTie	exon	135189791	135189883	1000	+	.	gene_id "MSTRG.168719"; transcript_id "MSTRG.168719.95"; exon_number "3";
chr6	StringTie	exon	135190127	135190347	1000	+	.	gene_id "MSTRG.168719"; transcript_id "MSTRG.168719.95"; exon_number "4";
chr6	StringTie	exon	135192324	135192558	1000	+	.	gene_id "MSTRG.168719"; transcript_id "MSTRG.168719.95"; exon_number "5";
chr6	StringTie	exon	135193838	135193918	1000	+	.	gene_id "MSTRG.168719"; transcript_id "MSTRG.168719.95"; exon_number "6";
chr6	StringTie	exon	135194358	135194460	1000	+	.	gene_id "MSTRG.168719"; transcript_id "MSTRG.168719.95"; exon_number "7";
chr6	StringTie	exon	135195748	135196002	1000	+	.	gene_id "MSTRG.168719"; transcript_id "MSTRG.168719.95"; exon_number "8";
chr6	StringTie	exon	135198908	135199050	1000	+	.	gene_id "MSTRG.168719"; transcript_id "MSTRG.168719.95"; exon_number "9";
chr6	StringTie	exon	135200085	135200199	1000	+	.	gene_id "MSTRG.168719"; transcript_id "MSTRG.168719.95"; exon_number "10";
chr6	StringTie	exon	135200290	135200415	1000	+	.	gene_id "MSTRG.168719"; transcript_id "MSTRG.168719.95"; exon_number "11";
chr6	StringTie	exon	135201639	135201749	1000	+	.	gene_id "MSTRG.168719"; transcript_id "MSTRG.168719.95"; exon_number "12";
chr6	StringTie	exon	135203217	135203324	1000	+	.	gene_id "MSTRG.168719"; transcript_id "MSTRG.168719.95"; exon_number "13";
chr6	StringTie	exon	135217864	135219172	1000	+	.	gene_id "MSTRG.168719"; transcript_id "MSTRG.168719.95"; exon_number "14";
chr6	StringTie	transcript	135187701	135219265	1000	+	.	gene_id "MSTRG.168719"; transcript_id "MSTRG.168719.97";
chr6	StringTie	exon	135187701	135187905	1000	+	.	gene_id "MSTRG.168719"; transcript_id "MSTRG.168719.97"; exon_number "1";
chr6	StringTie	exon	135189791	135189883	1000	+	.	gene_id "MSTRG.168719"; transcript_id "MSTRG.168719.97"; exon_number "2";
chr6	StringTie	exon	135190127	135190347	1000	+	.	gene_id "MSTRG.168719"; transcript_id "MSTRG.168719.97"; exon_number "3";
chr6	StringTie	exon	135192324	135192558	1000	+	.	gene_id "MSTRG.168719"; transcript_id "MSTRG.168719.97"; exon_number "4";
chr6	StringTie	exon	135193838	135193918	1000	+	.	gene_id "MSTRG.168719"; transcript_id "MSTRG.168719.97"; exon_number "5";
chr6	StringTie	exon	135194356	135194451	1000	+	.	gene_id "MSTRG.168719"; transcript_id "MSTRG.168719.97"; exon_number "6";
chr6	StringTie	exon	135194960	135195081	1000	+	.	gene_id "MSTRG.168719"; transcript_id "MSTRG.168719.97"; exon_number "7";
chr6	StringTie	exon	135195748	135196002	1000	+	.	gene_id "MSTRG.168719"; transcript_id "MSTRG.168719.97"; exon_number "8";
chr6	StringTie	exon	135198908	135199050	1000	+	.	gene_id "MSTRG.168719"; transcript_id "MSTRG.168719.97"; exon_number "9";
chr6	StringTie	exon	135199526	135200199	1000	+	.	gene_id "MSTRG.168719"; transcript_id "MSTRG.168719.97"; exon_number "10";
chr6	StringTie	exon	135200290	135200415	1000	+	.	gene_id "MSTRG.168719"; transcript_id "MSTRG.168719.97"; exon_number "11";
chr6	StringTie	exon	135201639	135201749	1000	+	.	gene_id "MSTRG.168719"; transcript_id "MSTRG.168719.97"; exon_number "12";
chr6	StringTie	exon	135203217	135203324	1000	+	.	gene_id "MSTRG.168719"; transcript_id "MSTRG.168719.97"; exon_number "13";
chr6	StringTie	exon	135217864	135219265	1000	+	.	gene_id "MSTRG.168719"; transcript_id "MSTRG.168719.97"; exon_number "14";
chr6	StringTie	transcript	135195053	135219157	1000	+	.	gene_id "MSTRG.168719"; transcript_id "MSTRG.168719.98";
chr6	StringTie	exon	135195053	135195081	1000	+	.	gene_id "MSTRG.168719"; transcript_id "MSTRG.168719.98"; exon_number "1";
chr6	StringTie	exon	135195748	135196002	1000	+	.	gene_id "MSTRG.168719"; transcript_id "MSTRG.168719.98"; exon_number "2";
chr6	StringTie	exon	135198908	135199050	1000	+	.	gene_id "MSTRG.168719"; transcript_id "MSTRG.168719.98"; exon_number "3";
chr6	StringTie	exon	135200085	135200199	1000	+	.	gene_id "MSTRG.168719"; transcript_id "MSTRG.168719.98"; exon_number "4";
chr6	StringTie	exon	135200290	135200557	1000	+	.	gene_id "MSTRG.168719"; transcript_id "MSTRG.168719.98"; exon_number "5";
chr6	StringTie	exon	135201639	135201749	1000	+	.	gene_id "MSTRG.168719"; transcript_id "MSTRG.168719.98"; exon_number "6";
chr6	StringTie	exon	135203217	135203324	1000	+	.	gene_id "MSTRG.168719"; transcript_id "MSTRG.168719.98"; exon_number "7";
chr6	StringTie	exon	135217864	135219157	1000	+	.	gene_id "MSTRG.168719"; transcript_id "MSTRG.168719.98"; exon_number "8";
chr6	StringTie	transcript	135195748	135219162	1000	+	.	gene_id "MSTRG.168719"; transcript_id "MSTRG.168719.99";
chr6	StringTie	exon	135195748	135196002	1000	+	.	gene_id "MSTRG.168719"; transcript_id "MSTRG.168719.99"; exon_number "1";
chr6	StringTie	exon	135196726	135196908	1000	+	.	gene_id "MSTRG.168719"; transcript_id "MSTRG.168719.99"; exon_number "2";
chr6	StringTie	exon	135196961	135197117	1000	+	.	gene_id "MSTRG.168719"; transcript_id "MSTRG.168719.99"; exon_number "3";
chr6	StringTie	exon	135198908	135199050	1000	+	.	gene_id "MSTRG.168719"; transcript_id "MSTRG.168719.99"; exon_number "4";
chr6	StringTie	exon	135200085	135200199	1000	+	.	gene_id "MSTRG.168719"; transcript_id "MSTRG.168719.99"; exon_number "5";
chr6	StringTie	exon	135200290	135200415	1000	+	.	gene_id "MSTRG.168719"; transcript_id "MSTRG.168719.99"; exon_number "6";
chr6	StringTie	exon	135201639	135201749	1000	+	.	gene_id "MSTRG.168719"; transcript_id "MSTRG.168719.99"; exon_number "7";
chr6	StringTie	exon	135203217	135203324	1000	+	.	gene_id "MSTRG.168719"; transcript_id "MSTRG.168719.99"; exon_number "8";
chr6	StringTie	exon	135217864	135219162	1000	+	.	gene_id "MSTRG.168719"; transcript_id "MSTRG.168719.99"; exon_number "9";
chr1	StringTie	transcript	233544499	233547761	1000	+	.	gene_id "MSTRG.16872"; transcript_id "MSTRG.16872.1";
chr1	StringTie	exon	233544499	233544571	1000	+	.	gene_id "MSTRG.16872"; transcript_id "MSTRG.16872.1"; exon_number "1";
chr1	StringTie	exon	233545041	233545374	1000	+	.	gene_id "MSTRG.16872"; transcript_id "MSTRG.16872.1"; exon_number "2";
chr1	StringTie	exon	233547223	233547761	1000	+	.	gene_id "MSTRG.16872"; transcript_id "MSTRG.16872.1"; exon_number "3";
chr6	StringTie	transcript	135179913	135181312	1000	-	.	gene_id "MSTRG.168720"; transcript_id "MSTRG.168720.1";
chr6	StringTie	exon	135179913	135180684	1000	-	.	gene_id "MSTRG.168720"; transcript_id "MSTRG.168720.1"; exon_number "1";
chr6	StringTie	exon	135180770	135181312	1000	-	.	gene_id "MSTRG.168720"; transcript_id "MSTRG.168720.1"; exon_number "2";
chr6	StringTie	transcript	135180094	135181312	1000	-	.	gene_id "MSTRG.168720"; transcript_id "MSTRG.168720.2";
chr6	StringTie	exon	135180094	135180684	1000	-	.	gene_id "MSTRG.168720"; transcript_id "MSTRG.168720.2"; exon_number "1";
chr6	StringTie	exon	135180826	135181312	1000	-	.	gene_id "MSTRG.168720"; transcript_id "MSTRG.168720.2"; exon_number "2";
chr6	StringTie	transcript	135195083	135195995	1000	-	.	gene_id "MSTRG.168721"; transcript_id "ENST00000455534"; gene_name "MYB-AS1"; ref_gene_id "ENSG00000236703";
chr6	StringTie	exon	135195083	135195428	1000	-	.	gene_id "MSTRG.168721"; transcript_id "ENST00000455534"; exon_number "1"; gene_name "MYB-AS1"; ref_gene_id "ENSG00000236703";
chr6	StringTie	exon	135195893	135195995	1000	-	.	gene_id "MSTRG.168721"; transcript_id "ENST00000455534"; exon_number "2"; gene_name "MYB-AS1"; ref_gene_id "ENSG00000236703";
chr6	StringTie	transcript	135223008	135224506	1000	.	.	gene_id "MSTRG.168722"; transcript_id "MSTRG.168722.1";
chr6	StringTie	exon	135223008	135224506	1000	.	.	gene_id "MSTRG.168722"; transcript_id "MSTRG.168722.1"; exon_number "1";
chr6	StringTie	transcript	135226119	135237135	1000	-	.	gene_id "MSTRG.168723"; transcript_id "MSTRG.168723.1";
chr6	StringTie	exon	135226119	135234441	1000	-	.	gene_id "MSTRG.168723"; transcript_id "MSTRG.168723.1"; exon_number "1";
chr6	StringTie	exon	135235621	135237135	1000	-	.	gene_id "MSTRG.168723"; transcript_id "MSTRG.168723.1"; exon_number "2";
chr6	StringTie	transcript	135226186	135237135	1000	-	.	gene_id "MSTRG.168723"; transcript_id "MSTRG.168723.2";
chr6	StringTie	exon	135226186	135234441	1000	-	.	gene_id "MSTRG.168723"; transcript_id "MSTRG.168723.2"; exon_number "1";
chr6	StringTie	exon	135236020	135237135	1000	-	.	gene_id "MSTRG.168723"; transcript_id "MSTRG.168723.2"; exon_number "2";
chr6	StringTie	transcript	135226257	135236994	1000	-	.	gene_id "MSTRG.168723"; transcript_id "MSTRG.168723.3";
chr6	StringTie	exon	135226257	135234441	1000	-	.	gene_id "MSTRG.168723"; transcript_id "MSTRG.168723.3"; exon_number "1";
chr6	StringTie	exon	135236056	135236994	1000	-	.	gene_id "MSTRG.168723"; transcript_id "MSTRG.168723.3"; exon_number "2";
chr6	StringTie	transcript	135233601	135236838	1000	-	.	gene_id "MSTRG.168723"; transcript_id "MSTRG.168723.4";
chr6	StringTie	exon	135233601	135234441	1000	-	.	gene_id "MSTRG.168723"; transcript_id "MSTRG.168723.4"; exon_number "1";
chr6	StringTie	exon	135235621	135235822	1000	-	.	gene_id "MSTRG.168723"; transcript_id "MSTRG.168723.4"; exon_number "2";
chr6	StringTie	exon	135236020	135236838	1000	-	.	gene_id "MSTRG.168723"; transcript_id "MSTRG.168723.4"; exon_number "3";
chr6	StringTie	transcript	135239160	135239256	1000	+	.	gene_id "MSTRG.168724"; transcript_id "ENST00000384956"; gene_name "MIR548A2"; ref_gene_id "ENSG00000207689";
chr6	StringTie	exon	135239160	135239256	1000	+	.	gene_id "MSTRG.168724"; transcript_id "ENST00000384956"; exon_number "1"; gene_name "MIR548A2"; ref_gene_id "ENSG00000207689";
chr6	StringTie	transcript	135240295	135243591	1000	-	.	gene_id "MSTRG.168725"; transcript_id "MSTRG.168725.1";
chr6	StringTie	exon	135240295	135243591	1000	-	.	gene_id "MSTRG.168725"; transcript_id "MSTRG.168725.1"; exon_number "1";
chr6	StringTie	transcript	135259996	135260933	1000	+	.	gene_id "MSTRG.168726"; transcript_id "ENST00000434255"; gene_name "RP1-32B1.4"; ref_gene_id "ENSG00000224374";
chr6	StringTie	exon	135259996	135260093	1000	+	.	gene_id "MSTRG.168726"; transcript_id "ENST00000434255"; exon_number "1"; gene_name "RP1-32B1.4"; ref_gene_id "ENSG00000224374";
chr6	StringTie	exon	135260816	135260933	1000	+	.	gene_id "MSTRG.168726"; transcript_id "ENST00000434255"; exon_number "2"; gene_name "RP1-32B1.4"; ref_gene_id "ENSG00000224374";
chr6	StringTie	transcript	135244539	135262770	1000	+	.	gene_id "MSTRG.168726"; transcript_id "MSTRG.168726.1";
chr6	StringTie	exon	135244539	135244737	1000	+	.	gene_id "MSTRG.168726"; transcript_id "MSTRG.168726.1"; exon_number "1";
chr6	StringTie	exon	135245973	135246066	1000	+	.	gene_id "MSTRG.168726"; transcript_id "MSTRG.168726.1"; exon_number "2";
chr6	StringTie	exon	135259998	135260093	1000	+	.	gene_id "MSTRG.168726"; transcript_id "MSTRG.168726.1"; exon_number "3";
chr6	StringTie	exon	135260816	135260891	1000	+	.	gene_id "MSTRG.168726"; transcript_id "MSTRG.168726.1"; exon_number "4";
chr6	StringTie	exon	135261939	135262031	1000	+	.	gene_id "MSTRG.168726"; transcript_id "MSTRG.168726.1"; exon_number "5";
chr6	StringTie	exon	135262152	135262770	1000	+	.	gene_id "MSTRG.168726"; transcript_id "MSTRG.168726.1"; exon_number "6";
chr6	StringTie	transcript	135255556	135262818	1000	+	.	gene_id "MSTRG.168726"; transcript_id "MSTRG.168726.10";
chr6	StringTie	exon	135255556	135255657	1000	+	.	gene_id "MSTRG.168726"; transcript_id "MSTRG.168726.10"; exon_number "1";
chr6	StringTie	exon	135259998	135260093	1000	+	.	gene_id "MSTRG.168726"; transcript_id "MSTRG.168726.10"; exon_number "2";
chr6	StringTie	exon	135261939	135262031	1000	+	.	gene_id "MSTRG.168726"; transcript_id "MSTRG.168726.10"; exon_number "3";
chr6	StringTie	exon	135262152	135262818	1000	+	.	gene_id "MSTRG.168726"; transcript_id "MSTRG.168726.10"; exon_number "4";
chr6	StringTie	transcript	135255556	135262770	1000	+	.	gene_id "MSTRG.168726"; transcript_id "MSTRG.168726.11";
chr6	StringTie	exon	135255556	135259890	1000	+	.	gene_id "MSTRG.168726"; transcript_id "MSTRG.168726.11"; exon_number "1";
chr6	StringTie	exon	135259998	135260093	1000	+	.	gene_id "MSTRG.168726"; transcript_id "MSTRG.168726.11"; exon_number "2";
chr6	StringTie	exon	135260816	135260891	1000	+	.	gene_id "MSTRG.168726"; transcript_id "MSTRG.168726.11"; exon_number "3";
chr6	StringTie	exon	135261939	135262031	1000	+	.	gene_id "MSTRG.168726"; transcript_id "MSTRG.168726.11"; exon_number "4";
chr6	StringTie	exon	135262152	135262770	1000	+	.	gene_id "MSTRG.168726"; transcript_id "MSTRG.168726.11"; exon_number "5";
chr6	StringTie	transcript	135255556	135262770	1000	+	.	gene_id "MSTRG.168726"; transcript_id "MSTRG.168726.12";
chr6	StringTie	exon	135255556	135255657	1000	+	.	gene_id "MSTRG.168726"; transcript_id "MSTRG.168726.12"; exon_number "1";
chr6	StringTie	exon	135259998	135260057	1000	+	.	gene_id "MSTRG.168726"; transcript_id "MSTRG.168726.12"; exon_number "2";
chr6	StringTie	exon	135260816	135260891	1000	+	.	gene_id "MSTRG.168726"; transcript_id "MSTRG.168726.12"; exon_number "3";
chr6	StringTie	exon	135261939	135262031	1000	+	.	gene_id "MSTRG.168726"; transcript_id "MSTRG.168726.12"; exon_number "4";
chr6	StringTie	exon	135262152	135262770	1000	+	.	gene_id "MSTRG.168726"; transcript_id "MSTRG.168726.12"; exon_number "5";
chr6	StringTie	transcript	135255556	135262818	1000	+	.	gene_id "MSTRG.168726"; transcript_id "MSTRG.168726.13";
chr6	StringTie	exon	135255556	135255657	1000	+	.	gene_id "MSTRG.168726"; transcript_id "MSTRG.168726.13"; exon_number "1";
chr6	StringTie	exon	135259998	135260093	1000	+	.	gene_id "MSTRG.168726"; transcript_id "MSTRG.168726.13"; exon_number "2";
chr6	StringTie	exon	135260816	135260891	1000	+	.	gene_id "MSTRG.168726"; transcript_id "MSTRG.168726.13"; exon_number "3";
chr6	StringTie	exon	135261939	135262031	1000	+	.	gene_id "MSTRG.168726"; transcript_id "MSTRG.168726.13"; exon_number "4";
chr6	StringTie	exon	135262152	135262818	1000	+	.	gene_id "MSTRG.168726"; transcript_id "MSTRG.168726.13"; exon_number "5";
chr6	StringTie	transcript	135255556	135262770	1000	+	.	gene_id "MSTRG.168726"; transcript_id "MSTRG.168726.14";
chr6	StringTie	exon	135255556	135255657	1000	+	.	gene_id "MSTRG.168726"; transcript_id "MSTRG.168726.14"; exon_number "1";
chr6	StringTie	exon	135259998	135260093	1000	+	.	gene_id "MSTRG.168726"; transcript_id "MSTRG.168726.14"; exon_number "2";
chr6	StringTie	exon	135260550	135260735	1000	+	.	gene_id "MSTRG.168726"; transcript_id "MSTRG.168726.14"; exon_number "3";
chr6	StringTie	exon	135260816	135260891	1000	+	.	gene_id "MSTRG.168726"; transcript_id "MSTRG.168726.14"; exon_number "4";
chr6	StringTie	exon	135261939	135262031	1000	+	.	gene_id "MSTRG.168726"; transcript_id "MSTRG.168726.14"; exon_number "5";
chr6	StringTie	exon	135262152	135262770	1000	+	.	gene_id "MSTRG.168726"; transcript_id "MSTRG.168726.14"; exon_number "6";
chr6	StringTie	transcript	135255560	135273293	1000	+	.	gene_id "MSTRG.168726"; transcript_id "MSTRG.168726.15";
chr6	StringTie	exon	135255560	135255657	1000	+	.	gene_id "MSTRG.168726"; transcript_id "MSTRG.168726.15"; exon_number "1";
chr6	StringTie	exon	135259998	135260057	1000	+	.	gene_id "MSTRG.168726"; transcript_id "MSTRG.168726.15"; exon_number "2";
chr6	StringTie	exon	135260816	135260933	1000	+	.	gene_id "MSTRG.168726"; transcript_id "MSTRG.168726.15"; exon_number "3";
chr6	StringTie	exon	135261939	135262031	1000	+	.	gene_id "MSTRG.168726"; transcript_id "MSTRG.168726.15"; exon_number "4";
chr6	StringTie	exon	135272581	135273293	1000	+	.	gene_id "MSTRG.168726"; transcript_id "MSTRG.168726.15"; exon_number "5";
chr6	StringTie	transcript	135255562	135278716	1000	+	.	gene_id "MSTRG.168726"; transcript_id "MSTRG.168726.16";
chr6	StringTie	exon	135255562	135255657	1000	+	.	gene_id "MSTRG.168726"; transcript_id "MSTRG.168726.16"; exon_number "1";
chr6	StringTie	exon	135259577	135260093	1000	+	.	gene_id "MSTRG.168726"; transcript_id "MSTRG.168726.16"; exon_number "2";
chr6	StringTie	exon	135260816	135260933	1000	+	.	gene_id "MSTRG.168726"; transcript_id "MSTRG.168726.16"; exon_number "3";
chr6	StringTie	exon	135261939	135262031	1000	+	.	gene_id "MSTRG.168726"; transcript_id "MSTRG.168726.16"; exon_number "4";
chr6	StringTie	exon	135272581	135278716	1000	+	.	gene_id "MSTRG.168726"; transcript_id "MSTRG.168726.16"; exon_number "5";
chr6	StringTie	transcript	135255562	135262765	1000	+	.	gene_id "MSTRG.168726"; transcript_id "MSTRG.168726.17";
chr6	StringTie	exon	135255562	135255657	1000	+	.	gene_id "MSTRG.168726"; transcript_id "MSTRG.168726.17"; exon_number "1";
chr6	StringTie	exon	135260816	135260891	1000	+	.	gene_id "MSTRG.168726"; transcript_id "MSTRG.168726.17"; exon_number "2";
chr6	StringTie	exon	135261939	135262031	1000	+	.	gene_id "MSTRG.168726"; transcript_id "MSTRG.168726.17"; exon_number "3";
chr6	StringTie	exon	135262152	135262765	1000	+	.	gene_id "MSTRG.168726"; transcript_id "MSTRG.168726.17"; exon_number "4";
chr6	StringTie	transcript	135255562	135262731	1000	+	.	gene_id "MSTRG.168726"; transcript_id "MSTRG.168726.18";
chr6	StringTie	exon	135255562	135255657	1000	+	.	gene_id "MSTRG.168726"; transcript_id "MSTRG.168726.18"; exon_number "1";
chr6	StringTie	exon	135259577	135259890	1000	+	.	gene_id "MSTRG.168726"; transcript_id "MSTRG.168726.18"; exon_number "2";
chr6	StringTie	exon	135259998	135260093	1000	+	.	gene_id "MSTRG.168726"; transcript_id "MSTRG.168726.18"; exon_number "3";
chr6	StringTie	exon	135261939	135262031	1000	+	.	gene_id "MSTRG.168726"; transcript_id "MSTRG.168726.18"; exon_number "4";
chr6	StringTie	exon	135262152	135262731	1000	+	.	gene_id "MSTRG.168726"; transcript_id "MSTRG.168726.18"; exon_number "5";
chr6	StringTie	transcript	135255562	135273303	1000	+	.	gene_id "MSTRG.168726"; transcript_id "MSTRG.168726.19";
chr6	StringTie	exon	135255562	135256118	1000	+	.	gene_id "MSTRG.168726"; transcript_id "MSTRG.168726.19"; exon_number "1";
chr6	StringTie	exon	135259998	135260057	1000	+	.	gene_id "MSTRG.168726"; transcript_id "MSTRG.168726.19"; exon_number "2";
chr6	StringTie	exon	135260816	135260933	1000	+	.	gene_id "MSTRG.168726"; transcript_id "MSTRG.168726.19"; exon_number "3";
chr6	StringTie	exon	135261939	135262031	1000	+	.	gene_id "MSTRG.168726"; transcript_id "MSTRG.168726.19"; exon_number "4";
chr6	StringTie	exon	135272581	135273303	1000	+	.	gene_id "MSTRG.168726"; transcript_id "MSTRG.168726.19"; exon_number "5";
chr6	StringTie	transcript	135244560	135262792	1000	+	.	gene_id "MSTRG.168726"; transcript_id "MSTRG.168726.2";
chr6	StringTie	exon	135244560	135244737	1000	+	.	gene_id "MSTRG.168726"; transcript_id "MSTRG.168726.2"; exon_number "1";
chr6	StringTie	exon	135245973	135246066	1000	+	.	gene_id "MSTRG.168726"; transcript_id "MSTRG.168726.2"; exon_number "2";
chr6	StringTie	exon	135259998	135260093	1000	+	.	gene_id "MSTRG.168726"; transcript_id "MSTRG.168726.2"; exon_number "3";
chr6	StringTie	exon	135260816	135260933	1000	+	.	gene_id "MSTRG.168726"; transcript_id "MSTRG.168726.2"; exon_number "4";
chr6	StringTie	exon	135261939	135262031	1000	+	.	gene_id "MSTRG.168726"; transcript_id "MSTRG.168726.2"; exon_number "5";
chr6	StringTie	exon	135262152	135262792	1000	+	.	gene_id "MSTRG.168726"; transcript_id "MSTRG.168726.2"; exon_number "6";
chr6	StringTie	transcript	135255562	135262765	1000	+	.	gene_id "MSTRG.168726"; transcript_id "MSTRG.168726.20";
chr6	StringTie	exon	135255562	135259890	1000	+	.	gene_id "MSTRG.168726"; transcript_id "MSTRG.168726.20"; exon_number "1";
chr6	StringTie	exon	135259998	135260735	1000	+	.	gene_id "MSTRG.168726"; transcript_id "MSTRG.168726.20"; exon_number "2";
chr6	StringTie	exon	135260816	135260891	1000	+	.	gene_id "MSTRG.168726"; transcript_id "MSTRG.168726.20"; exon_number "3";
chr6	StringTie	exon	135261939	135262031	1000	+	.	gene_id "MSTRG.168726"; transcript_id "MSTRG.168726.20"; exon_number "4";
chr6	StringTie	exon	135262152	135262765	1000	+	.	gene_id "MSTRG.168726"; transcript_id "MSTRG.168726.20"; exon_number "5";
chr6	StringTie	transcript	135255562	135262765	1000	+	.	gene_id "MSTRG.168726"; transcript_id "MSTRG.168726.21";
chr6	StringTie	exon	135255562	135255657	1000	+	.	gene_id "MSTRG.168726"; transcript_id "MSTRG.168726.21"; exon_number "1";
chr6	StringTie	exon	135255863	135256118	1000	+	.	gene_id "MSTRG.168726"; transcript_id "MSTRG.168726.21"; exon_number "2";
chr6	StringTie	exon	135259998	135260093	1000	+	.	gene_id "MSTRG.168726"; transcript_id "MSTRG.168726.21"; exon_number "3";
chr6	StringTie	exon	135261939	135262031	1000	+	.	gene_id "MSTRG.168726"; transcript_id "MSTRG.168726.21"; exon_number "4";
chr6	StringTie	exon	135262152	135262278	1000	+	.	gene_id "MSTRG.168726"; transcript_id "MSTRG.168726.21"; exon_number "5";
chr6	StringTie	exon	135262505	135262765	1000	+	.	gene_id "MSTRG.168726"; transcript_id "MSTRG.168726.21"; exon_number "6";
chr6	StringTie	transcript	135255562	135262765	1000	+	.	gene_id "MSTRG.168726"; transcript_id "MSTRG.168726.22";
chr6	StringTie	exon	135255562	135255657	1000	+	.	gene_id "MSTRG.168726"; transcript_id "MSTRG.168726.22"; exon_number "1";
chr6	StringTie	exon	135259998	135260093	1000	+	.	gene_id "MSTRG.168726"; transcript_id "MSTRG.168726.22"; exon_number "2";
chr6	StringTie	exon	135260550	135260735	1000	+	.	gene_id "MSTRG.168726"; transcript_id "MSTRG.168726.22"; exon_number "3";
chr6	StringTie	exon	135260816	135260933	1000	+	.	gene_id "MSTRG.168726"; transcript_id "MSTRG.168726.22"; exon_number "4";
chr6	StringTie	exon	135261939	135262031	1000	+	.	gene_id "MSTRG.168726"; transcript_id "MSTRG.168726.22"; exon_number "5";
chr6	StringTie	exon	135262152	135262765	1000	+	.	gene_id "MSTRG.168726"; transcript_id "MSTRG.168726.22"; exon_number "6";
chr6	StringTie	transcript	135255562	135262765	1000	+	.	gene_id "MSTRG.168726"; transcript_id "MSTRG.168726.23";
chr6	StringTie	exon	135255562	135255657	1000	+	.	gene_id "MSTRG.168726"; transcript_id "MSTRG.168726.23"; exon_number "1";
chr6	StringTie	exon	135259998	135260093	1000	+	.	gene_id "MSTRG.168726"; transcript_id "MSTRG.168726.23"; exon_number "2";
chr6	StringTie	exon	135260816	135260891	1000	+	.	gene_id "MSTRG.168726"; transcript_id "MSTRG.168726.23"; exon_number "3";
chr6	StringTie	exon	135261939	135262031	1000	+	.	gene_id "MSTRG.168726"; transcript_id "MSTRG.168726.23"; exon_number "4";
chr6	StringTie	exon	135262152	135262278	1000	+	.	gene_id "MSTRG.168726"; transcript_id "MSTRG.168726.23"; exon_number "5";
chr6	StringTie	exon	135262502	135262765	1000	+	.	gene_id "MSTRG.168726"; transcript_id "MSTRG.168726.23"; exon_number "6";
chr6	StringTie	transcript	135259795	135264606	1000	+	.	gene_id "MSTRG.168726"; transcript_id "MSTRG.168726.24";
chr6	StringTie	exon	135259795	135259890	1000	+	.	gene_id "MSTRG.168726"; transcript_id "MSTRG.168726.24"; exon_number "1";
chr6	StringTie	exon	135259998	135260093	1000	+	.	gene_id "MSTRG.168726"; transcript_id "MSTRG.168726.24"; exon_number "2";
chr6	StringTie	exon	135260816	135260933	1000	+	.	gene_id "MSTRG.168726"; transcript_id "MSTRG.168726.24"; exon_number "3";
chr6	StringTie	exon	135261939	135262031	1000	+	.	gene_id "MSTRG.168726"; transcript_id "MSTRG.168726.24"; exon_number "4";
chr6	StringTie	exon	135263689	135264606	1000	+	.	gene_id "MSTRG.168726"; transcript_id "MSTRG.168726.24"; exon_number "5";
chr6	StringTie	transcript	135249534	135262767	1000	+	.	gene_id "MSTRG.168726"; transcript_id "MSTRG.168726.3";
chr6	StringTie	exon	135249534	135249706	1000	+	.	gene_id "MSTRG.168726"; transcript_id "MSTRG.168726.3"; exon_number "1";
chr6	StringTie	exon	135259998	135260093	1000	+	.	gene_id "MSTRG.168726"; transcript_id "MSTRG.168726.3"; exon_number "2";
chr6	StringTie	exon	135260816	135260891	1000	+	.	gene_id "MSTRG.168726"; transcript_id "MSTRG.168726.3"; exon_number "3";
chr6	StringTie	exon	135261939	135262031	1000	+	.	gene_id "MSTRG.168726"; transcript_id "MSTRG.168726.3"; exon_number "4";
chr6	StringTie	exon	135262152	135262767	1000	+	.	gene_id "MSTRG.168726"; transcript_id "MSTRG.168726.3"; exon_number "5";
chr6	StringTie	transcript	135249570	135250212	1000	+	.	gene_id "MSTRG.168726"; transcript_id "MSTRG.168726.4";
chr6	StringTie	exon	135249570	135249706	1000	+	.	gene_id "MSTRG.168726"; transcript_id "MSTRG.168726.4"; exon_number "1";
chr6	StringTie	exon	135250142	135250212	1000	+	.	gene_id "MSTRG.168726"; transcript_id "MSTRG.168726.4"; exon_number "2";
chr6	StringTie	transcript	135251863	135262818	1000	+	.	gene_id "MSTRG.168726"; transcript_id "MSTRG.168726.5";
chr6	StringTie	exon	135251863	135252274	1000	+	.	gene_id "MSTRG.168726"; transcript_id "MSTRG.168726.5"; exon_number "1";
chr6	StringTie	exon	135259998	135260093	1000	+	.	gene_id "MSTRG.168726"; transcript_id "MSTRG.168726.5"; exon_number "2";
chr6	StringTie	exon	135260816	135260891	1000	+	.	gene_id "MSTRG.168726"; transcript_id "MSTRG.168726.5"; exon_number "3";
chr6	StringTie	exon	135261939	135262031	1000	+	.	gene_id "MSTRG.168726"; transcript_id "MSTRG.168726.5"; exon_number "4";
chr6	StringTie	exon	135262152	135262818	1000	+	.	gene_id "MSTRG.168726"; transcript_id "MSTRG.168726.5"; exon_number "5";
chr6	StringTie	transcript	135252025	135263020	1000	+	.	gene_id "MSTRG.168726"; transcript_id "MSTRG.168726.6";
chr6	StringTie	exon	135252025	135252274	1000	+	.	gene_id "MSTRG.168726"; transcript_id "MSTRG.168726.6"; exon_number "1";
chr6	StringTie	exon	135259998	135260093	1000	+	.	gene_id "MSTRG.168726"; transcript_id "MSTRG.168726.6"; exon_number "2";
chr6	StringTie	exon	135260816	135260933	1000	+	.	gene_id "MSTRG.168726"; transcript_id "MSTRG.168726.6"; exon_number "3";
chr6	StringTie	exon	135261939	135262031	1000	+	.	gene_id "MSTRG.168726"; transcript_id "MSTRG.168726.6"; exon_number "4";
chr6	StringTie	exon	135262152	135263020	1000	+	.	gene_id "MSTRG.168726"; transcript_id "MSTRG.168726.6"; exon_number "5";
chr6	StringTie	transcript	135255546	135263308	1000	+	.	gene_id "MSTRG.168726"; transcript_id "MSTRG.168726.7";
chr6	StringTie	exon	135255546	135255657	1000	+	.	gene_id "MSTRG.168726"; transcript_id "MSTRG.168726.7"; exon_number "1";
chr6	StringTie	exon	135259998	135260093	1000	+	.	gene_id "MSTRG.168726"; transcript_id "MSTRG.168726.7"; exon_number "2";
chr6	StringTie	exon	135260816	135260933	1000	+	.	gene_id "MSTRG.168726"; transcript_id "MSTRG.168726.7"; exon_number "3";
chr6	StringTie	exon	135261939	135262031	1000	+	.	gene_id "MSTRG.168726"; transcript_id "MSTRG.168726.7"; exon_number "4";
chr6	StringTie	exon	135262152	135263308	1000	+	.	gene_id "MSTRG.168726"; transcript_id "MSTRG.168726.7"; exon_number "5";
chr6	StringTie	transcript	135255551	135263117	1000	+	.	gene_id "MSTRG.168726"; transcript_id "MSTRG.168726.8";
chr6	StringTie	exon	135255551	135256118	1000	+	.	gene_id "MSTRG.168726"; transcript_id "MSTRG.168726.8"; exon_number "1";
chr6	StringTie	exon	135259998	135260093	1000	+	.	gene_id "MSTRG.168726"; transcript_id "MSTRG.168726.8"; exon_number "2";
chr6	StringTie	exon	135260816	135260933	1000	+	.	gene_id "MSTRG.168726"; transcript_id "MSTRG.168726.8"; exon_number "3";
chr6	StringTie	exon	135261939	135262031	1000	+	.	gene_id "MSTRG.168726"; transcript_id "MSTRG.168726.8"; exon_number "4";
chr6	StringTie	exon	135262152	135262278	1000	+	.	gene_id "MSTRG.168726"; transcript_id "MSTRG.168726.8"; exon_number "5";
chr6	StringTie	exon	135262502	135263117	1000	+	.	gene_id "MSTRG.168726"; transcript_id "MSTRG.168726.8"; exon_number "6";
chr6	StringTie	transcript	135255553	135263308	1000	+	.	gene_id "MSTRG.168726"; transcript_id "MSTRG.168726.9";
chr6	StringTie	exon	135255553	135255657	1000	+	.	gene_id "MSTRG.168726"; transcript_id "MSTRG.168726.9"; exon_number "1";
chr6	StringTie	exon	135259577	135259890	1000	+	.	gene_id "MSTRG.168726"; transcript_id "MSTRG.168726.9"; exon_number "2";
chr6	StringTie	exon	135259998	135260093	1000	+	.	gene_id "MSTRG.168726"; transcript_id "MSTRG.168726.9"; exon_number "3";
chr6	StringTie	exon	135260550	135260735	1000	+	.	gene_id "MSTRG.168726"; transcript_id "MSTRG.168726.9"; exon_number "4";
chr6	StringTie	exon	135260816	135260933	1000	+	.	gene_id "MSTRG.168726"; transcript_id "MSTRG.168726.9"; exon_number "5";
chr6	StringTie	exon	135261939	135262031	1000	+	.	gene_id "MSTRG.168726"; transcript_id "MSTRG.168726.9"; exon_number "6";
chr6	StringTie	exon	135262152	135263308	1000	+	.	gene_id "MSTRG.168726"; transcript_id "MSTRG.168726.9"; exon_number "7";
chr6	StringTie	transcript	135265735	135267521	1000	-	.	gene_id "MSTRG.168727"; transcript_id "MSTRG.168727.1";
chr6	StringTie	exon	135265735	135267024	1000	-	.	gene_id "MSTRG.168727"; transcript_id "MSTRG.168727.1"; exon_number "1";
chr6	StringTie	exon	135267110	135267521	1000	-	.	gene_id "MSTRG.168727"; transcript_id "MSTRG.168727.1"; exon_number "2";
chr6	StringTie	transcript	135265866	135267135	1000	-	.	gene_id "MSTRG.168727"; transcript_id "MSTRG.168727.2";
chr6	StringTie	exon	135265866	135266114	1000	-	.	gene_id "MSTRG.168727"; transcript_id "MSTRG.168727.2"; exon_number "1";
chr6	StringTie	exon	135266770	135267024	1000	-	.	gene_id "MSTRG.168727"; transcript_id "MSTRG.168727.2"; exon_number "2";
chr6	StringTie	exon	135267110	135267135	1000	-	.	gene_id "MSTRG.168727"; transcript_id "MSTRG.168727.2"; exon_number "3";
chr6	StringTie	transcript	135269431	135270864	1000	+	.	gene_id "MSTRG.168728"; transcript_id "MSTRG.168728.1";
chr6	StringTie	exon	135269431	135269530	1000	+	.	gene_id "MSTRG.168728"; transcript_id "MSTRG.168728.1"; exon_number "1";
chr6	StringTie	exon	135270023	135270864	1000	+	.	gene_id "MSTRG.168728"; transcript_id "MSTRG.168728.1"; exon_number "2";
chr6	StringTie	transcript	133241357	133532119	1000	+	.	gene_id "MSTRG.168729"; transcript_id "ENST00000355167"; gene_name "EYA4"; ref_gene_id "ENSG00000112319";
chr6	StringTie	exon	133241357	133241749	1000	+	.	gene_id "MSTRG.168729"; transcript_id "ENST00000355167"; exon_number "1"; gene_name "EYA4"; ref_gene_id "ENSG00000112319";
chr6	StringTie	exon	133274716	133274813	1000	+	.	gene_id "MSTRG.168729"; transcript_id "ENST00000355167"; exon_number "2"; gene_name "EYA4"; ref_gene_id "ENSG00000112319";
chr6	StringTie	exon	133382392	133382441	1000	+	.	gene_id "MSTRG.168729"; transcript_id "ENST00000355167"; exon_number "3"; gene_name "EYA4"; ref_gene_id "ENSG00000112319";
chr6	StringTie	exon	133446630	133446754	1000	+	.	gene_id "MSTRG.168729"; transcript_id "ENST00000355167"; exon_number "4"; gene_name "EYA4"; ref_gene_id "ENSG00000112319";
chr6	StringTie	exon	133448111	133448179	1000	+	.	gene_id "MSTRG.168729"; transcript_id "ENST00000355167"; exon_number "5"; gene_name "EYA4"; ref_gene_id "ENSG00000112319";
chr6	StringTie	exon	133456556	133456648	1000	+	.	gene_id "MSTRG.168729"; transcript_id "ENST00000355167"; exon_number "6"; gene_name "EYA4"; ref_gene_id "ENSG00000112319";
chr6	StringTie	exon	133461114	133461180	1000	+	.	gene_id "MSTRG.168729"; transcript_id "ENST00000355167"; exon_number "7"; gene_name "EYA4"; ref_gene_id "ENSG00000112319";
chr6	StringTie	exon	133462335	133462477	1000	+	.	gene_id "MSTRG.168729"; transcript_id "ENST00000355167"; exon_number "8"; gene_name "EYA4"; ref_gene_id "ENSG00000112319";
chr6	StringTie	exon	133462621	133462764	1000	+	.	gene_id "MSTRG.168729"; transcript_id "ENST00000355167"; exon_number "9"; gene_name "EYA4"; ref_gene_id "ENSG00000112319";
chr6	StringTie	exon	133464779	133464858	1000	+	.	gene_id "MSTRG.168729"; transcript_id "ENST00000355167"; exon_number "10"; gene_name "EYA4"; ref_gene_id "ENSG00000112319";
chr6	StringTie	exon	133468566	133468731	1000	+	.	gene_id "MSTRG.168729"; transcript_id "ENST00000355167"; exon_number "11"; gene_name "EYA4"; ref_gene_id "ENSG00000112319";
chr6	StringTie	exon	133481463	133481599	1000	+	.	gene_id "MSTRG.168729"; transcript_id "ENST00000355167"; exon_number "12"; gene_name "EYA4"; ref_gene_id "ENSG00000112319";
chr6	StringTie	exon	133483032	133483115	1000	+	.	gene_id "MSTRG.168729"; transcript_id "ENST00000355167"; exon_number "13"; gene_name "EYA4"; ref_gene_id "ENSG00000112319";
chr6	StringTie	exon	133506106	133506195	1000	+	.	gene_id "MSTRG.168729"; transcript_id "ENST00000355167"; exon_number "14"; gene_name "EYA4"; ref_gene_id "ENSG00000112319";
chr6	StringTie	exon	133512721	133512779	1000	+	.	gene_id "MSTRG.168729"; transcript_id "ENST00000355167"; exon_number "15"; gene_name "EYA4"; ref_gene_id "ENSG00000112319";
chr6	StringTie	exon	133512878	133513038	1000	+	.	gene_id "MSTRG.168729"; transcript_id "ENST00000355167"; exon_number "16"; gene_name "EYA4"; ref_gene_id "ENSG00000112319";
chr6	StringTie	exon	133515321	133515435	1000	+	.	gene_id "MSTRG.168729"; transcript_id "ENST00000355167"; exon_number "17"; gene_name "EYA4"; ref_gene_id "ENSG00000112319";
chr6	StringTie	exon	133523056	133523177	1000	+	.	gene_id "MSTRG.168729"; transcript_id "ENST00000355167"; exon_number "18"; gene_name "EYA4"; ref_gene_id "ENSG00000112319";
chr6	StringTie	exon	133525015	133525115	1000	+	.	gene_id "MSTRG.168729"; transcript_id "ENST00000355167"; exon_number "19"; gene_name "EYA4"; ref_gene_id "ENSG00000112319";
chr6	StringTie	exon	133528725	133532119	1000	+	.	gene_id "MSTRG.168729"; transcript_id "ENST00000355167"; exon_number "20"; gene_name "EYA4"; ref_gene_id "ENSG00000112319";
chr6	StringTie	transcript	133241418	133530874	1000	+	.	gene_id "MSTRG.168729"; transcript_id "ENST00000355286"; gene_name "EYA4"; ref_gene_id "ENSG00000112319";
chr6	StringTie	exon	133241418	133241749	1000	+	.	gene_id "MSTRG.168729"; transcript_id "ENST00000355286"; exon_number "1"; gene_name "EYA4"; ref_gene_id "ENSG00000112319";
chr6	StringTie	exon	133274716	133274813	1000	+	.	gene_id "MSTRG.168729"; transcript_id "ENST00000355286"; exon_number "2"; gene_name "EYA4"; ref_gene_id "ENSG00000112319";
chr6	StringTie	exon	133382392	133382441	1000	+	.	gene_id "MSTRG.168729"; transcript_id "ENST00000355286"; exon_number "3"; gene_name "EYA4"; ref_gene_id "ENSG00000112319";
chr6	StringTie	exon	133446630	133446754	1000	+	.	gene_id "MSTRG.168729"; transcript_id "ENST00000355286"; exon_number "4"; gene_name "EYA4"; ref_gene_id "ENSG00000112319";
chr6	StringTie	exon	133456556	133456648	1000	+	.	gene_id "MSTRG.168729"; transcript_id "ENST00000355286"; exon_number "5"; gene_name "EYA4"; ref_gene_id "ENSG00000112319";
chr6	StringTie	exon	133461114	133461180	1000	+	.	gene_id "MSTRG.168729"; transcript_id "ENST00000355286"; exon_number "6"; gene_name "EYA4"; ref_gene_id "ENSG00000112319";
chr6	StringTie	exon	133462335	133462477	1000	+	.	gene_id "MSTRG.168729"; transcript_id "ENST00000355286"; exon_number "7"; gene_name "EYA4"; ref_gene_id "ENSG00000112319";
chr6	StringTie	exon	133462621	133462764	1000	+	.	gene_id "MSTRG.168729"; transcript_id "ENST00000355286"; exon_number "8"; gene_name "EYA4"; ref_gene_id "ENSG00000112319";
chr6	StringTie	exon	133464779	133464858	1000	+	.	gene_id "MSTRG.168729"; transcript_id "ENST00000355286"; exon_number "9"; gene_name "EYA4"; ref_gene_id "ENSG00000112319";
chr6	StringTie	exon	133468566	133468731	1000	+	.	gene_id "MSTRG.168729"; transcript_id "ENST00000355286"; exon_number "10"; gene_name "EYA4"; ref_gene_id "ENSG00000112319";
chr6	StringTie	exon	133481463	133481599	1000	+	.	gene_id "MSTRG.168729"; transcript_id "ENST00000355286"; exon_number "11"; gene_name "EYA4"; ref_gene_id "ENSG00000112319";
chr6	StringTie	exon	133483032	133483115	1000	+	.	gene_id "MSTRG.168729"; transcript_id "ENST00000355286"; exon_number "12"; gene_name "EYA4"; ref_gene_id "ENSG00000112319";
chr6	StringTie	exon	133506106	133506195	1000	+	.	gene_id "MSTRG.168729"; transcript_id "ENST00000355286"; exon_number "13"; gene_name "EYA4"; ref_gene_id "ENSG00000112319";
chr6	StringTie	exon	133512721	133512779	1000	+	.	gene_id "MSTRG.168729"; transcript_id "ENST00000355286"; exon_number "14"; gene_name "EYA4"; ref_gene_id "ENSG00000112319";
chr6	StringTie	exon	133512878	133513038	1000	+	.	gene_id "MSTRG.168729"; transcript_id "ENST00000355286"; exon_number "15"; gene_name "EYA4"; ref_gene_id "ENSG00000112319";
chr6	StringTie	exon	133515321	133515435	1000	+	.	gene_id "MSTRG.168729"; transcript_id "ENST00000355286"; exon_number "16"; gene_name "EYA4"; ref_gene_id "ENSG00000112319";
chr6	StringTie	exon	133523056	133523177	1000	+	.	gene_id "MSTRG.168729"; transcript_id "ENST00000355286"; exon_number "17"; gene_name "EYA4"; ref_gene_id "ENSG00000112319";
chr6	StringTie	exon	133525154	133525254	1000	+	.	gene_id "MSTRG.168729"; transcript_id "ENST00000355286"; exon_number "18"; gene_name "EYA4"; ref_gene_id "ENSG00000112319";
chr6	StringTie	exon	133528725	133530874	1000	+	.	gene_id "MSTRG.168729"; transcript_id "ENST00000355286"; exon_number "19"; gene_name "EYA4"; ref_gene_id "ENSG00000112319";
chr6	StringTie	transcript	133241351	133532120	1000	+	.	gene_id "MSTRG.168729"; transcript_id "ENST00000367895"; gene_name "EYA4"; ref_gene_id "ENSG00000112319";
chr6	StringTie	exon	133241351	133241749	1000	+	.	gene_id "MSTRG.168729"; transcript_id "ENST00000367895"; exon_number "1"; gene_name "EYA4"; ref_gene_id "ENSG00000112319";
chr6	StringTie	exon	133274716	133274813	1000	+	.	gene_id "MSTRG.168729"; transcript_id "ENST00000367895"; exon_number "2"; gene_name "EYA4"; ref_gene_id "ENSG00000112319";
chr6	StringTie	exon	133382392	133382441	1000	+	.	gene_id "MSTRG.168729"; transcript_id "ENST00000367895"; exon_number "3"; gene_name "EYA4"; ref_gene_id "ENSG00000112319";
chr6	StringTie	exon	133446630	133446754	1000	+	.	gene_id "MSTRG.168729"; transcript_id "ENST00000367895"; exon_number "4"; gene_name "EYA4"; ref_gene_id "ENSG00000112319";
chr6	StringTie	exon	133448111	133448179	1000	+	.	gene_id "MSTRG.168729"; transcript_id "ENST00000367895"; exon_number "5"; gene_name "EYA4"; ref_gene_id "ENSG00000112319";
chr6	StringTie	exon	133456556	133456648	1000	+	.	gene_id "MSTRG.168729"; transcript_id "ENST00000367895"; exon_number "6"; gene_name "EYA4"; ref_gene_id "ENSG00000112319";
chr6	StringTie	exon	133461114	133461180	1000	+	.	gene_id "MSTRG.168729"; transcript_id "ENST00000367895"; exon_number "7"; gene_name "EYA4"; ref_gene_id "ENSG00000112319";
chr6	StringTie	exon	133462335	133462477	1000	+	.	gene_id "MSTRG.168729"; transcript_id "ENST00000367895"; exon_number "8"; gene_name "EYA4"; ref_gene_id "ENSG00000112319";
chr6	StringTie	exon	133462621	133462764	1000	+	.	gene_id "MSTRG.168729"; transcript_id "ENST00000367895"; exon_number "9"; gene_name "EYA4"; ref_gene_id "ENSG00000112319";
chr6	StringTie	exon	133464779	133464858	1000	+	.	gene_id "MSTRG.168729"; transcript_id "ENST00000367895"; exon_number "10"; gene_name "EYA4"; ref_gene_id "ENSG00000112319";
chr6	StringTie	exon	133468566	133468731	1000	+	.	gene_id "MSTRG.168729"; transcript_id "ENST00000367895"; exon_number "11"; gene_name "EYA4"; ref_gene_id "ENSG00000112319";
chr6	StringTie	exon	133481463	133481599	1000	+	.	gene_id "MSTRG.168729"; transcript_id "ENST00000367895"; exon_number "12"; gene_name "EYA4"; ref_gene_id "ENSG00000112319";
chr6	StringTie	exon	133483032	133483115	1000	+	.	gene_id "MSTRG.168729"; transcript_id "ENST00000367895"; exon_number "13"; gene_name "EYA4"; ref_gene_id "ENSG00000112319";
chr6	StringTie	exon	133506106	133506195	1000	+	.	gene_id "MSTRG.168729"; transcript_id "ENST00000367895"; exon_number "14"; gene_name "EYA4"; ref_gene_id "ENSG00000112319";
chr6	StringTie	exon	133512721	133512779	1000	+	.	gene_id "MSTRG.168729"; transcript_id "ENST00000367895"; exon_number "15"; gene_name "EYA4"; ref_gene_id "ENSG00000112319";
chr6	StringTie	exon	133512878	133513038	1000	+	.	gene_id "MSTRG.168729"; transcript_id "ENST00000367895"; exon_number "16"; gene_name "EYA4"; ref_gene_id "ENSG00000112319";
chr6	StringTie	exon	133515321	133515435	1000	+	.	gene_id "MSTRG.168729"; transcript_id "ENST00000367895"; exon_number "17"; gene_name "EYA4"; ref_gene_id "ENSG00000112319";
chr6	StringTie	exon	133523056	133523177	1000	+	.	gene_id "MSTRG.168729"; transcript_id "ENST00000367895"; exon_number "18"; gene_name "EYA4"; ref_gene_id "ENSG00000112319";
chr6	StringTie	exon	133525154	133525254	1000	+	.	gene_id "MSTRG.168729"; transcript_id "ENST00000367895"; exon_number "19"; gene_name "EYA4"; ref_gene_id "ENSG00000112319";
chr6	StringTie	exon	133528725	133532120	1000	+	.	gene_id "MSTRG.168729"; transcript_id "ENST00000367895"; exon_number "20"; gene_name "EYA4"; ref_gene_id "ENSG00000112319";
chr6	StringTie	transcript	133325211	133468569	1000	+	.	gene_id "MSTRG.168729"; transcript_id "ENST00000421413"; gene_name "EYA4"; ref_gene_id "ENSG00000112319";
chr6	StringTie	exon	133325211	133325414	1000	+	.	gene_id "MSTRG.168729"; transcript_id "ENST00000421413"; exon_number "1"; gene_name "EYA4"; ref_gene_id "ENSG00000112319";
chr6	StringTie	exon	133382392	133382441	1000	+	.	gene_id "MSTRG.168729"; transcript_id "ENST00000421413"; exon_number "2"; gene_name "EYA4"; ref_gene_id "ENSG00000112319";
chr6	StringTie	exon	133446630	133446754	1000	+	.	gene_id "MSTRG.168729"; transcript_id "ENST00000421413"; exon_number "3"; gene_name "EYA4"; ref_gene_id "ENSG00000112319";
chr6	StringTie	exon	133456556	133456648	1000	+	.	gene_id "MSTRG.168729"; transcript_id "ENST00000421413"; exon_number "4"; gene_name "EYA4"; ref_gene_id "ENSG00000112319";
chr6	StringTie	exon	133461114	133461180	1000	+	.	gene_id "MSTRG.168729"; transcript_id "ENST00000421413"; exon_number "5"; gene_name "EYA4"; ref_gene_id "ENSG00000112319";
chr6	StringTie	exon	133462364	133462477	1000	+	.	gene_id "MSTRG.168729"; transcript_id "ENST00000421413"; exon_number "6"; gene_name "EYA4"; ref_gene_id "ENSG00000112319";
chr6	StringTie	exon	133462621	133462764	1000	+	.	gene_id "MSTRG.168729"; transcript_id "ENST00000421413"; exon_number "7"; gene_name "EYA4"; ref_gene_id "ENSG00000112319";
chr6	StringTie	exon	133464779	133464858	1000	+	.	gene_id "MSTRG.168729"; transcript_id "ENST00000421413"; exon_number "8"; gene_name "EYA4"; ref_gene_id "ENSG00000112319";
chr6	StringTie	exon	133468566	133468569	1000	+	.	gene_id "MSTRG.168729"; transcript_id "ENST00000421413"; exon_number "9"; gene_name "EYA4"; ref_gene_id "ENSG00000112319";
chr6	StringTie	transcript	133241351	133531413	1000	+	.	gene_id "MSTRG.168729"; transcript_id "ENST00000430974"; gene_name "EYA4"; ref_gene_id "ENSG00000112319";
chr6	StringTie	exon	133241351	133241749	1000	+	.	gene_id "MSTRG.168729"; transcript_id "ENST00000430974"; exon_number "1"; gene_name "EYA4"; ref_gene_id "ENSG00000112319";
chr6	StringTie	exon	133274716	133274813	1000	+	.	gene_id "MSTRG.168729"; transcript_id "ENST00000430974"; exon_number "2"; gene_name "EYA4"; ref_gene_id "ENSG00000112319";
chr6	StringTie	exon	133382392	133382441	1000	+	.	gene_id "MSTRG.168729"; transcript_id "ENST00000430974"; exon_number "3"; gene_name "EYA4"; ref_gene_id "ENSG00000112319";
chr6	StringTie	exon	133446630	133446754	1000	+	.	gene_id "MSTRG.168729"; transcript_id "ENST00000430974"; exon_number "4"; gene_name "EYA4"; ref_gene_id "ENSG00000112319";
chr6	StringTie	exon	133461114	133461180	1000	+	.	gene_id "MSTRG.168729"; transcript_id "ENST00000430974"; exon_number "5"; gene_name "EYA4"; ref_gene_id "ENSG00000112319";
chr6	StringTie	exon	133462335	133462477	1000	+	.	gene_id "MSTRG.168729"; transcript_id "ENST00000430974"; exon_number "6"; gene_name "EYA4"; ref_gene_id "ENSG00000112319";
chr6	StringTie	exon	133462621	133462764	1000	+	.	gene_id "MSTRG.168729"; transcript_id "ENST00000430974"; exon_number "7"; gene_name "EYA4"; ref_gene_id "ENSG00000112319";
chr6	StringTie	exon	133464779	133464858	1000	+	.	gene_id "MSTRG.168729"; transcript_id "ENST00000430974"; exon_number "8"; gene_name "EYA4"; ref_gene_id "ENSG00000112319";
chr6	StringTie	exon	133468566	133468749	1000	+	.	gene_id "MSTRG.168729"; transcript_id "ENST00000430974"; exon_number "9"; gene_name "EYA4"; ref_gene_id "ENSG00000112319";
chr6	StringTie	exon	133481463	133481599	1000	+	.	gene_id "MSTRG.168729"; transcript_id "ENST00000430974"; exon_number "10"; gene_name "EYA4"; ref_gene_id "ENSG00000112319";
chr6	StringTie	exon	133483032	133483115	1000	+	.	gene_id "MSTRG.168729"; transcript_id "ENST00000430974"; exon_number "11"; gene_name "EYA4"; ref_gene_id "ENSG00000112319";
chr6	StringTie	exon	133506106	133506195	1000	+	.	gene_id "MSTRG.168729"; transcript_id "ENST00000430974"; exon_number "12"; gene_name "EYA4"; ref_gene_id "ENSG00000112319";
chr6	StringTie	exon	133512721	133512779	1000	+	.	gene_id "MSTRG.168729"; transcript_id "ENST00000430974"; exon_number "13"; gene_name "EYA4"; ref_gene_id "ENSG00000112319";
chr6	StringTie	exon	133512878	133513038	1000	+	.	gene_id "MSTRG.168729"; transcript_id "ENST00000430974"; exon_number "14"; gene_name "EYA4"; ref_gene_id "ENSG00000112319";
chr6	StringTie	exon	133515321	133515435	1000	+	.	gene_id "MSTRG.168729"; transcript_id "ENST00000430974"; exon_number "15"; gene_name "EYA4"; ref_gene_id "ENSG00000112319";
chr6	StringTie	exon	133523056	133523177	1000	+	.	gene_id "MSTRG.168729"; transcript_id "ENST00000430974"; exon_number "16"; gene_name "EYA4"; ref_gene_id "ENSG00000112319";
chr6	StringTie	exon	133525015	133525115	1000	+	.	gene_id "MSTRG.168729"; transcript_id "ENST00000430974"; exon_number "17"; gene_name "EYA4"; ref_gene_id "ENSG00000112319";
chr6	StringTie	exon	133531209	133531413	1000	+	.	gene_id "MSTRG.168729"; transcript_id "ENST00000430974"; exon_number "18"; gene_name "EYA4"; ref_gene_id "ENSG00000112319";
chr6	StringTie	transcript	133274781	133529039	1000	+	.	gene_id "MSTRG.168729"; transcript_id "ENST00000431403"; gene_name "EYA4"; ref_gene_id "ENSG00000112319";
chr6	StringTie	exon	133274781	133274813	1000	+	.	gene_id "MSTRG.168729"; transcript_id "ENST00000431403"; exon_number "1"; gene_name "EYA4"; ref_gene_id "ENSG00000112319";
chr6	StringTie	exon	133382392	133382441	1000	+	.	gene_id "MSTRG.168729"; transcript_id "ENST00000431403"; exon_number "2"; gene_name "EYA4"; ref_gene_id "ENSG00000112319";
chr6	StringTie	exon	133446630	133446754	1000	+	.	gene_id "MSTRG.168729"; transcript_id "ENST00000431403"; exon_number "3"; gene_name "EYA4"; ref_gene_id "ENSG00000112319";
chr6	StringTie	exon	133448111	133448179	1000	+	.	gene_id "MSTRG.168729"; transcript_id "ENST00000431403"; exon_number "4"; gene_name "EYA4"; ref_gene_id "ENSG00000112319";
chr6	StringTie	exon	133456556	133456648	1000	+	.	gene_id "MSTRG.168729"; transcript_id "ENST00000431403"; exon_number "5"; gene_name "EYA4"; ref_gene_id "ENSG00000112319";
chr6	StringTie	exon	133461114	133461180	1000	+	.	gene_id "MSTRG.168729"; transcript_id "ENST00000431403"; exon_number "6"; gene_name "EYA4"; ref_gene_id "ENSG00000112319";
chr6	StringTie	exon	133462335	133462477	1000	+	.	gene_id "MSTRG.168729"; transcript_id "ENST00000431403"; exon_number "7"; gene_name "EYA4"; ref_gene_id "ENSG00000112319";
chr6	StringTie	exon	133462621	133462764	1000	+	.	gene_id "MSTRG.168729"; transcript_id "ENST00000431403"; exon_number "8"; gene_name "EYA4"; ref_gene_id "ENSG00000112319";
chr6	StringTie	exon	133464779	133464858	1000	+	.	gene_id "MSTRG.168729"; transcript_id "ENST00000431403"; exon_number "9"; gene_name "EYA4"; ref_gene_id "ENSG00000112319";
chr6	StringTie	exon	133468566	133468731	1000	+	.	gene_id "MSTRG.168729"; transcript_id "ENST00000431403"; exon_number "10"; gene_name "EYA4"; ref_gene_id "ENSG00000112319";
chr6	StringTie	exon	133481463	133481599	1000	+	.	gene_id "MSTRG.168729"; transcript_id "ENST00000431403"; exon_number "11"; gene_name "EYA4"; ref_gene_id "ENSG00000112319";
chr6	StringTie	exon	133483032	133483115	1000	+	.	gene_id "MSTRG.168729"; transcript_id "ENST00000431403"; exon_number "12"; gene_name "EYA4"; ref_gene_id "ENSG00000112319";
chr6	StringTie	exon	133506106	133506195	1000	+	.	gene_id "MSTRG.168729"; transcript_id "ENST00000431403"; exon_number "13"; gene_name "EYA4"; ref_gene_id "ENSG00000112319";
chr6	StringTie	exon	133512721	133512779	1000	+	.	gene_id "MSTRG.168729"; transcript_id "ENST00000431403"; exon_number "14"; gene_name "EYA4"; ref_gene_id "ENSG00000112319";
chr6	StringTie	exon	133512878	133513038	1000	+	.	gene_id "MSTRG.168729"; transcript_id "ENST00000431403"; exon_number "15"; gene_name "EYA4"; ref_gene_id "ENSG00000112319";
chr6	StringTie	exon	133515321	133515435	1000	+	.	gene_id "MSTRG.168729"; transcript_id "ENST00000431403"; exon_number "16"; gene_name "EYA4"; ref_gene_id "ENSG00000112319";
chr6	StringTie	exon	133523056	133523177	1000	+	.	gene_id "MSTRG.168729"; transcript_id "ENST00000431403"; exon_number "17"; gene_name "EYA4"; ref_gene_id "ENSG00000112319";
chr6	StringTie	exon	133525015	133525115	1000	+	.	gene_id "MSTRG.168729"; transcript_id "ENST00000431403"; exon_number "18"; gene_name "EYA4"; ref_gene_id "ENSG00000112319";
chr6	StringTie	exon	133528725	133529039	1000	+	.	gene_id "MSTRG.168729"; transcript_id "ENST00000431403"; exon_number "19"; gene_name "EYA4"; ref_gene_id "ENSG00000112319";
chr6	StringTie	transcript	133241373	133248853	1000	+	.	gene_id "MSTRG.168729"; transcript_id "ENST00000441015"; gene_name "EYA4"; ref_gene_id "ENSG00000112319";
chr6	StringTie	exon	133241373	133241749	1000	+	.	gene_id "MSTRG.168729"; transcript_id "ENST00000441015"; exon_number "1"; gene_name "EYA4"; ref_gene_id "ENSG00000112319";
chr6	StringTie	exon	133245098	133245229	1000	+	.	gene_id "MSTRG.168729"; transcript_id "ENST00000441015"; exon_number "2"; gene_name "EYA4"; ref_gene_id "ENSG00000112319";
chr6	StringTie	exon	133246864	133248853	1000	+	.	gene_id "MSTRG.168729"; transcript_id "ENST00000441015"; exon_number "3"; gene_name "EYA4"; ref_gene_id "ENSG00000112319";
chr6	StringTie	transcript	133240598	133528902	1000	+	.	gene_id "MSTRG.168729"; transcript_id "ENST00000452339"; gene_name "EYA4"; ref_gene_id "ENSG00000112319";
chr6	StringTie	exon	133240598	133240837	1000	+	.	gene_id "MSTRG.168729"; transcript_id "ENST00000452339"; exon_number "1"; gene_name "EYA4"; ref_gene_id "ENSG00000112319";
chr6	StringTie	exon	133241499	133241749	1000	+	.	gene_id "MSTRG.168729"; transcript_id "ENST00000452339"; exon_number "2"; gene_name "EYA4"; ref_gene_id "ENSG00000112319";
chr6	StringTie	exon	133274716	133274813	1000	+	.	gene_id "MSTRG.168729"; transcript_id "ENST00000452339"; exon_number "3"; gene_name "EYA4"; ref_gene_id "ENSG00000112319";
chr6	StringTie	exon	133382392	133382441	1000	+	.	gene_id "MSTRG.168729"; transcript_id "ENST00000452339"; exon_number "4"; gene_name "EYA4"; ref_gene_id "ENSG00000112319";
chr6	StringTie	exon	133446630	133446754	1000	+	.	gene_id "MSTRG.168729"; transcript_id "ENST00000452339"; exon_number "5"; gene_name "EYA4"; ref_gene_id "ENSG00000112319";
chr6	StringTie	exon	133461114	133461180	1000	+	.	gene_id "MSTRG.168729"; transcript_id "ENST00000452339"; exon_number "6"; gene_name "EYA4"; ref_gene_id "ENSG00000112319";
chr6	StringTie	exon	133462335	133462477	1000	+	.	gene_id "MSTRG.168729"; transcript_id "ENST00000452339"; exon_number "7"; gene_name "EYA4"; ref_gene_id "ENSG00000112319";
chr6	StringTie	exon	133462621	133462764	1000	+	.	gene_id "MSTRG.168729"; transcript_id "ENST00000452339"; exon_number "8"; gene_name "EYA4"; ref_gene_id "ENSG00000112319";
chr6	StringTie	exon	133464779	133464858	1000	+	.	gene_id "MSTRG.168729"; transcript_id "ENST00000452339"; exon_number "9"; gene_name "EYA4"; ref_gene_id "ENSG00000112319";
chr6	StringTie	exon	133468566	133468731	1000	+	.	gene_id "MSTRG.168729"; transcript_id "ENST00000452339"; exon_number "10"; gene_name "EYA4"; ref_gene_id "ENSG00000112319";
chr6	StringTie	exon	133481463	133481599	1000	+	.	gene_id "MSTRG.168729"; transcript_id "ENST00000452339"; exon_number "11"; gene_name "EYA4"; ref_gene_id "ENSG00000112319";
chr6	StringTie	exon	133483032	133483115	1000	+	.	gene_id "MSTRG.168729"; transcript_id "ENST00000452339"; exon_number "12"; gene_name "EYA4"; ref_gene_id "ENSG00000112319";
chr6	StringTie	exon	133506106	133506195	1000	+	.	gene_id "MSTRG.168729"; transcript_id "ENST00000452339"; exon_number "13"; gene_name "EYA4"; ref_gene_id "ENSG00000112319";
chr6	StringTie	exon	133512721	133512779	1000	+	.	gene_id "MSTRG.168729"; transcript_id "ENST00000452339"; exon_number "14"; gene_name "EYA4"; ref_gene_id "ENSG00000112319";
chr6	StringTie	exon	133512878	133513038	1000	+	.	gene_id "MSTRG.168729"; transcript_id "ENST00000452339"; exon_number "15"; gene_name "EYA4"; ref_gene_id "ENSG00000112319";
chr6	StringTie	exon	133515321	133515435	1000	+	.	gene_id "MSTRG.168729"; transcript_id "ENST00000452339"; exon_number "16"; gene_name "EYA4"; ref_gene_id "ENSG00000112319";
chr6	StringTie	exon	133523056	133523177	1000	+	.	gene_id "MSTRG.168729"; transcript_id "ENST00000452339"; exon_number "17"; gene_name "EYA4"; ref_gene_id "ENSG00000112319";
chr6	StringTie	exon	133525015	133525115	1000	+	.	gene_id "MSTRG.168729"; transcript_id "ENST00000452339"; exon_number "18"; gene_name "EYA4"; ref_gene_id "ENSG00000112319";
chr6	StringTie	exon	133528725	133528902	1000	+	.	gene_id "MSTRG.168729"; transcript_id "ENST00000452339"; exon_number "19"; gene_name "EYA4"; ref_gene_id "ENSG00000112319";
chr6	StringTie	transcript	133462121	133462734	1000	+	.	gene_id "MSTRG.168729"; transcript_id "ENST00000497350"; gene_name "EYA4"; ref_gene_id "ENSG00000112319";
chr6	StringTie	exon	133462121	133462477	1000	+	.	gene_id "MSTRG.168729"; transcript_id "ENST00000497350"; exon_number "1"; gene_name "EYA4"; ref_gene_id "ENSG00000112319";
chr6	StringTie	exon	133462621	133462734	1000	+	.	gene_id "MSTRG.168729"; transcript_id "ENST00000497350"; exon_number "2"; gene_name "EYA4"; ref_gene_id "ENSG00000112319";
chr6	StringTie	transcript	133360205	133461125	1000	+	.	gene_id "MSTRG.168729"; transcript_id "ENST00000525614"; gene_name "EYA4"; ref_gene_id "ENSG00000112319";
chr6	StringTie	exon	133360205	133360221	1000	+	.	gene_id "MSTRG.168729"; transcript_id "ENST00000525614"; exon_number "1"; gene_name "EYA4"; ref_gene_id "ENSG00000112319";
chr6	StringTie	exon	133360559	133360670	1000	+	.	gene_id "MSTRG.168729"; transcript_id "ENST00000525614"; exon_number "2"; gene_name "EYA4"; ref_gene_id "ENSG00000112319";
chr6	StringTie	exon	133363169	133363409	1000	+	.	gene_id "MSTRG.168729"; transcript_id "ENST00000525614"; exon_number "3"; gene_name "EYA4"; ref_gene_id "ENSG00000112319";
chr6	StringTie	exon	133382392	133382441	1000	+	.	gene_id "MSTRG.168729"; transcript_id "ENST00000525614"; exon_number "4"; gene_name "EYA4"; ref_gene_id "ENSG00000112319";
chr6	StringTie	exon	133446630	133446754	1000	+	.	gene_id "MSTRG.168729"; transcript_id "ENST00000525614"; exon_number "5"; gene_name "EYA4"; ref_gene_id "ENSG00000112319";
chr6	StringTie	exon	133461114	133461125	1000	+	.	gene_id "MSTRG.168729"; transcript_id "ENST00000525614"; exon_number "6"; gene_name "EYA4"; ref_gene_id "ENSG00000112319";
chr6	StringTie	transcript	133241631	133530226	1000	+	.	gene_id "MSTRG.168729"; transcript_id "ENST00000525849"; gene_name "EYA4"; ref_gene_id "ENSG00000112319";
chr6	StringTie	exon	133241631	133241749	1000	+	.	gene_id "MSTRG.168729"; transcript_id "ENST00000525849"; exon_number "1"; gene_name "EYA4"; ref_gene_id "ENSG00000112319";
chr6	StringTie	exon	133274716	133274813	1000	+	.	gene_id "MSTRG.168729"; transcript_id "ENST00000525849"; exon_number "2"; gene_name "EYA4"; ref_gene_id "ENSG00000112319";
chr6	StringTie	exon	133382392	133382441	1000	+	.	gene_id "MSTRG.168729"; transcript_id "ENST00000525849"; exon_number "3"; gene_name "EYA4"; ref_gene_id "ENSG00000112319";
chr6	StringTie	exon	133446630	133446754	1000	+	.	gene_id "MSTRG.168729"; transcript_id "ENST00000525849"; exon_number "4"; gene_name "EYA4"; ref_gene_id "ENSG00000112319";
chr6	StringTie	exon	133456556	133456648	1000	+	.	gene_id "MSTRG.168729"; transcript_id "ENST00000525849"; exon_number "5"; gene_name "EYA4"; ref_gene_id "ENSG00000112319";
chr6	StringTie	exon	133461114	133461180	1000	+	.	gene_id "MSTRG.168729"; transcript_id "ENST00000525849"; exon_number "6"; gene_name "EYA4"; ref_gene_id "ENSG00000112319";
chr6	StringTie	exon	133462335	133462477	1000	+	.	gene_id "MSTRG.168729"; transcript_id "ENST00000525849"; exon_number "7"; gene_name "EYA4"; ref_gene_id "ENSG00000112319";
chr6	StringTie	exon	133462621	133462764	1000	+	.	gene_id "MSTRG.168729"; transcript_id "ENST00000525849"; exon_number "8"; gene_name "EYA4"; ref_gene_id "ENSG00000112319";
chr6	StringTie	exon	133464779	133464858	1000	+	.	gene_id "MSTRG.168729"; transcript_id "ENST00000525849"; exon_number "9"; gene_name "EYA4"; ref_gene_id "ENSG00000112319";
chr6	StringTie	exon	133468566	133468731	1000	+	.	gene_id "MSTRG.168729"; transcript_id "ENST00000525849"; exon_number "10"; gene_name "EYA4"; ref_gene_id "ENSG00000112319";
chr6	StringTie	exon	133481463	133481599	1000	+	.	gene_id "MSTRG.168729"; transcript_id "ENST00000525849"; exon_number "11"; gene_name "EYA4"; ref_gene_id "ENSG00000112319";
chr6	StringTie	exon	133483032	133483115	1000	+	.	gene_id "MSTRG.168729"; transcript_id "ENST00000525849"; exon_number "12"; gene_name "EYA4"; ref_gene_id "ENSG00000112319";
chr6	StringTie	exon	133506106	133506195	1000	+	.	gene_id "MSTRG.168729"; transcript_id "ENST00000525849"; exon_number "13"; gene_name "EYA4"; ref_gene_id "ENSG00000112319";
chr6	StringTie	exon	133512721	133512779	1000	+	.	gene_id "MSTRG.168729"; transcript_id "ENST00000525849"; exon_number "14"; gene_name "EYA4"; ref_gene_id "ENSG00000112319";
chr6	StringTie	exon	133512878	133513038	1000	+	.	gene_id "MSTRG.168729"; transcript_id "ENST00000525849"; exon_number "15"; gene_name "EYA4"; ref_gene_id "ENSG00000112319";
chr6	StringTie	exon	133515321	133515435	1000	+	.	gene_id "MSTRG.168729"; transcript_id "ENST00000525849"; exon_number "16"; gene_name "EYA4"; ref_gene_id "ENSG00000112319";
chr6	StringTie	exon	133523056	133523177	1000	+	.	gene_id "MSTRG.168729"; transcript_id "ENST00000525849"; exon_number "17"; gene_name "EYA4"; ref_gene_id "ENSG00000112319";
chr6	StringTie	exon	133525015	133525115	1000	+	.	gene_id "MSTRG.168729"; transcript_id "ENST00000525849"; exon_number "18"; gene_name "EYA4"; ref_gene_id "ENSG00000112319";
chr6	StringTie	exon	133528725	133530226	1000	+	.	gene_id "MSTRG.168729"; transcript_id "ENST00000525849"; exon_number "19"; gene_name "EYA4"; ref_gene_id "ENSG00000112319";
chr6	StringTie	transcript	133274781	133512964	1000	+	.	gene_id "MSTRG.168729"; transcript_id "ENST00000531861"; gene_name "EYA4"; ref_gene_id "ENSG00000112319";
chr6	StringTie	exon	133274781	133274813	1000	+	.	gene_id "MSTRG.168729"; transcript_id "ENST00000531861"; exon_number "1"; gene_name "EYA4"; ref_gene_id "ENSG00000112319";
chr6	StringTie	exon	133382392	133382441	1000	+	.	gene_id "MSTRG.168729"; transcript_id "ENST00000531861"; exon_number "2"; gene_name "EYA4"; ref_gene_id "ENSG00000112319";
chr6	StringTie	exon	133446630	133446754	1000	+	.	gene_id "MSTRG.168729"; transcript_id "ENST00000531861"; exon_number "3"; gene_name "EYA4"; ref_gene_id "ENSG00000112319";
chr6	StringTie	exon	133448111	133448179	1000	+	.	gene_id "MSTRG.168729"; transcript_id "ENST00000531861"; exon_number "4"; gene_name "EYA4"; ref_gene_id "ENSG00000112319";
chr6	StringTie	exon	133456556	133456648	1000	+	.	gene_id "MSTRG.168729"; transcript_id "ENST00000531861"; exon_number "5"; gene_name "EYA4"; ref_gene_id "ENSG00000112319";
chr6	StringTie	exon	133461114	133461180	1000	+	.	gene_id "MSTRG.168729"; transcript_id "ENST00000531861"; exon_number "6"; gene_name "EYA4"; ref_gene_id "ENSG00000112319";
chr6	StringTie	exon	133462335	133462477	1000	+	.	gene_id "MSTRG.168729"; transcript_id "ENST00000531861"; exon_number "7"; gene_name "EYA4"; ref_gene_id "ENSG00000112319";
chr6	StringTie	exon	133462621	133462764	1000	+	.	gene_id "MSTRG.168729"; transcript_id "ENST00000531861"; exon_number "8"; gene_name "EYA4"; ref_gene_id "ENSG00000112319";
chr6	StringTie	exon	133464779	133464858	1000	+	.	gene_id "MSTRG.168729"; transcript_id "ENST00000531861"; exon_number "9"; gene_name "EYA4"; ref_gene_id "ENSG00000112319";
chr6	StringTie	exon	133468566	133468731	1000	+	.	gene_id "MSTRG.168729"; transcript_id "ENST00000531861"; exon_number "10"; gene_name "EYA4"; ref_gene_id "ENSG00000112319";
chr6	StringTie	exon	133481463	133481599	1000	+	.	gene_id "MSTRG.168729"; transcript_id "ENST00000531861"; exon_number "11"; gene_name "EYA4"; ref_gene_id "ENSG00000112319";
chr6	StringTie	exon	133483032	133483115	1000	+	.	gene_id "MSTRG.168729"; transcript_id "ENST00000531861"; exon_number "12"; gene_name "EYA4"; ref_gene_id "ENSG00000112319";
chr6	StringTie	exon	133506106	133506195	1000	+	.	gene_id "MSTRG.168729"; transcript_id "ENST00000531861"; exon_number "13"; gene_name "EYA4"; ref_gene_id "ENSG00000112319";
chr6	StringTie	exon	133512721	133512779	1000	+	.	gene_id "MSTRG.168729"; transcript_id "ENST00000531861"; exon_number "14"; gene_name "EYA4"; ref_gene_id "ENSG00000112319";
chr6	StringTie	exon	133512946	133512964	1000	+	.	gene_id "MSTRG.168729"; transcript_id "ENST00000531861"; exon_number "15"; gene_name "EYA4"; ref_gene_id "ENSG00000112319";
chr6	StringTie	transcript	133241586	133529530	1000	+	.	gene_id "MSTRG.168729"; transcript_id "ENST00000531901"; gene_name "EYA4"; ref_gene_id "ENSG00000112319";
chr6	StringTie	exon	133241586	133241749	1000	+	.	gene_id "MSTRG.168729"; transcript_id "ENST00000531901"; exon_number "1"; gene_name "EYA4"; ref_gene_id "ENSG00000112319";
chr6	StringTie	exon	133274716	133274813	1000	+	.	gene_id "MSTRG.168729"; transcript_id "ENST00000531901"; exon_number "2"; gene_name "EYA4"; ref_gene_id "ENSG00000112319";
chr6	StringTie	exon	133382392	133382441	1000	+	.	gene_id "MSTRG.168729"; transcript_id "ENST00000531901"; exon_number "3"; gene_name "EYA4"; ref_gene_id "ENSG00000112319";
chr6	StringTie	exon	133446630	133446754	1000	+	.	gene_id "MSTRG.168729"; transcript_id "ENST00000531901"; exon_number "4"; gene_name "EYA4"; ref_gene_id "ENSG00000112319";
chr6	StringTie	exon	133448111	133448179	1000	+	.	gene_id "MSTRG.168729"; transcript_id "ENST00000531901"; exon_number "5"; gene_name "EYA4"; ref_gene_id "ENSG00000112319";
chr6	StringTie	exon	133456556	133456648	1000	+	.	gene_id "MSTRG.168729"; transcript_id "ENST00000531901"; exon_number "6"; gene_name "EYA4"; ref_gene_id "ENSG00000112319";
chr6	StringTie	exon	133461114	133461180	1000	+	.	gene_id "MSTRG.168729"; transcript_id "ENST00000531901"; exon_number "7"; gene_name "EYA4"; ref_gene_id "ENSG00000112319";
chr6	StringTie	exon	133462335	133462477	1000	+	.	gene_id "MSTRG.168729"; transcript_id "ENST00000531901"; exon_number "8"; gene_name "EYA4"; ref_gene_id "ENSG00000112319";
chr6	StringTie	exon	133462621	133462764	1000	+	.	gene_id "MSTRG.168729"; transcript_id "ENST00000531901"; exon_number "9"; gene_name "EYA4"; ref_gene_id "ENSG00000112319";
chr6	StringTie	exon	133464779	133464858	1000	+	.	gene_id "MSTRG.168729"; transcript_id "ENST00000531901"; exon_number "10"; gene_name "EYA4"; ref_gene_id "ENSG00000112319";
chr6	StringTie	exon	133468566	133468749	1000	+	.	gene_id "MSTRG.168729"; transcript_id "ENST00000531901"; exon_number "11"; gene_name "EYA4"; ref_gene_id "ENSG00000112319";
chr6	StringTie	exon	133481463	133481599	1000	+	.	gene_id "MSTRG.168729"; transcript_id "ENST00000531901"; exon_number "12"; gene_name "EYA4"; ref_gene_id "ENSG00000112319";
chr6	StringTie	exon	133483032	133483115	1000	+	.	gene_id "MSTRG.168729"; transcript_id "ENST00000531901"; exon_number "13"; gene_name "EYA4"; ref_gene_id "ENSG00000112319";
chr6	StringTie	exon	133506106	133506195	1000	+	.	gene_id "MSTRG.168729"; transcript_id "ENST00000531901"; exon_number "14"; gene_name "EYA4"; ref_gene_id "ENSG00000112319";
chr6	StringTie	exon	133512721	133512779	1000	+	.	gene_id "MSTRG.168729"; transcript_id "ENST00000531901"; exon_number "15"; gene_name "EYA4"; ref_gene_id "ENSG00000112319";
chr6	StringTie	exon	133512878	133513038	1000	+	.	gene_id "MSTRG.168729"; transcript_id "ENST00000531901"; exon_number "16"; gene_name "EYA4"; ref_gene_id "ENSG00000112319";
chr6	StringTie	exon	133515321	133515435	1000	+	.	gene_id "MSTRG.168729"; transcript_id "ENST00000531901"; exon_number "17"; gene_name "EYA4"; ref_gene_id "ENSG00000112319";
chr6	StringTie	exon	133523056	133523177	1000	+	.	gene_id "MSTRG.168729"; transcript_id "ENST00000531901"; exon_number "18"; gene_name "EYA4"; ref_gene_id "ENSG00000112319";
chr6	StringTie	exon	133525154	133525254	1000	+	.	gene_id "MSTRG.168729"; transcript_id "ENST00000531901"; exon_number "19"; gene_name "EYA4"; ref_gene_id "ENSG00000112319";
chr6	StringTie	exon	133528725	133529530	1000	+	.	gene_id "MSTRG.168729"; transcript_id "ENST00000531901"; exon_number "20"; gene_name "EYA4"; ref_gene_id "ENSG00000112319";
chr6	StringTie	transcript	133462713	133513029	1000	+	.	gene_id "MSTRG.168729"; transcript_id "ENST00000532518"; gene_name "EYA4"; ref_gene_id "ENSG00000112319";
chr6	StringTie	exon	133462713	133462764	1000	+	.	gene_id "MSTRG.168729"; transcript_id "ENST00000532518"; exon_number "1"; gene_name "EYA4"; ref_gene_id "ENSG00000112319";
chr6	StringTie	exon	133464779	133464858	1000	+	.	gene_id "MSTRG.168729"; transcript_id "ENST00000532518"; exon_number "2"; gene_name "EYA4"; ref_gene_id "ENSG00000112319";
chr6	StringTie	exon	133468566	133468749	1000	+	.	gene_id "MSTRG.168729"; transcript_id "ENST00000532518"; exon_number "3"; gene_name "EYA4"; ref_gene_id "ENSG00000112319";
chr6	StringTie	exon	133481463	133481599	1000	+	.	gene_id "MSTRG.168729"; transcript_id "ENST00000532518"; exon_number "4"; gene_name "EYA4"; ref_gene_id "ENSG00000112319";
chr6	StringTie	exon	133483032	133483115	1000	+	.	gene_id "MSTRG.168729"; transcript_id "ENST00000532518"; exon_number "5"; gene_name "EYA4"; ref_gene_id "ENSG00000112319";
chr6	StringTie	exon	133506106	133506195	1000	+	.	gene_id "MSTRG.168729"; transcript_id "ENST00000532518"; exon_number "6"; gene_name "EYA4"; ref_gene_id "ENSG00000112319";
chr6	StringTie	exon	133512721	133512779	1000	+	.	gene_id "MSTRG.168729"; transcript_id "ENST00000532518"; exon_number "7"; gene_name "EYA4"; ref_gene_id "ENSG00000112319";
chr6	StringTie	exon	133512946	133513029	1000	+	.	gene_id "MSTRG.168729"; transcript_id "ENST00000532518"; exon_number "8"; gene_name "EYA4"; ref_gene_id "ENSG00000112319";
chr6	StringTie	transcript	133240155	133532928	1000	+	.	gene_id "MSTRG.168729"; transcript_id "MSTRG.168729.1";
chr6	StringTie	exon	133240155	133240837	1000	+	.	gene_id "MSTRG.168729"; transcript_id "MSTRG.168729.1"; exon_number "1";
chr6	StringTie	exon	133241499	133241749	1000	+	.	gene_id "MSTRG.168729"; transcript_id "MSTRG.168729.1"; exon_number "2";
chr6	StringTie	exon	133274716	133274813	1000	+	.	gene_id "MSTRG.168729"; transcript_id "MSTRG.168729.1"; exon_number "3";
chr6	StringTie	exon	133382392	133382441	1000	+	.	gene_id "MSTRG.168729"; transcript_id "MSTRG.168729.1"; exon_number "4";
chr6	StringTie	exon	133446630	133446754	1000	+	.	gene_id "MSTRG.168729"; transcript_id "MSTRG.168729.1"; exon_number "5";
chr6	StringTie	exon	133448111	133448179	1000	+	.	gene_id "MSTRG.168729"; transcript_id "MSTRG.168729.1"; exon_number "6";
chr6	StringTie	exon	133456556	133456648	1000	+	.	gene_id "MSTRG.168729"; transcript_id "MSTRG.168729.1"; exon_number "7";
chr6	StringTie	exon	133461114	133461180	1000	+	.	gene_id "MSTRG.168729"; transcript_id "MSTRG.168729.1"; exon_number "8";
chr6	StringTie	exon	133462335	133462477	1000	+	.	gene_id "MSTRG.168729"; transcript_id "MSTRG.168729.1"; exon_number "9";
chr6	StringTie	exon	133462621	133462764	1000	+	.	gene_id "MSTRG.168729"; transcript_id "MSTRG.168729.1"; exon_number "10";
chr6	StringTie	exon	133464779	133464858	1000	+	.	gene_id "MSTRG.168729"; transcript_id "MSTRG.168729.1"; exon_number "11";
chr6	StringTie	exon	133468566	133468731	1000	+	.	gene_id "MSTRG.168729"; transcript_id "MSTRG.168729.1"; exon_number "12";
chr6	StringTie	exon	133481463	133481599	1000	+	.	gene_id "MSTRG.168729"; transcript_id "MSTRG.168729.1"; exon_number "13";
chr6	StringTie	exon	133483032	133483115	1000	+	.	gene_id "MSTRG.168729"; transcript_id "MSTRG.168729.1"; exon_number "14";
chr6	StringTie	exon	133506106	133506195	1000	+	.	gene_id "MSTRG.168729"; transcript_id "MSTRG.168729.1"; exon_number "15";
chr6	StringTie	exon	133512721	133512779	1000	+	.	gene_id "MSTRG.168729"; transcript_id "MSTRG.168729.1"; exon_number "16";
chr6	StringTie	exon	133512878	133513038	1000	+	.	gene_id "MSTRG.168729"; transcript_id "MSTRG.168729.1"; exon_number "17";
chr6	StringTie	exon	133515321	133515435	1000	+	.	gene_id "MSTRG.168729"; transcript_id "MSTRG.168729.1"; exon_number "18";
chr6	StringTie	exon	133523056	133523177	1000	+	.	gene_id "MSTRG.168729"; transcript_id "MSTRG.168729.1"; exon_number "19";
chr6	StringTie	exon	133525015	133525115	1000	+	.	gene_id "MSTRG.168729"; transcript_id "MSTRG.168729.1"; exon_number "20";
chr6	StringTie	exon	133528725	133532928	1000	+	.	gene_id "MSTRG.168729"; transcript_id "MSTRG.168729.1"; exon_number "21";
chr6	StringTie	transcript	133240320	133533209	1000	+	.	gene_id "MSTRG.168729"; transcript_id "MSTRG.168729.10";
chr6	StringTie	exon	133240320	133240940	1000	+	.	gene_id "MSTRG.168729"; transcript_id "MSTRG.168729.10"; exon_number "1";
chr6	StringTie	exon	133241628	133241749	1000	+	.	gene_id "MSTRG.168729"; transcript_id "MSTRG.168729.10"; exon_number "2";
chr6	StringTie	exon	133274716	133274813	1000	+	.	gene_id "MSTRG.168729"; transcript_id "MSTRG.168729.10"; exon_number "3";
chr6	StringTie	exon	133382392	133382441	1000	+	.	gene_id "MSTRG.168729"; transcript_id "MSTRG.168729.10"; exon_number "4";
chr6	StringTie	exon	133446630	133446754	1000	+	.	gene_id "MSTRG.168729"; transcript_id "MSTRG.168729.10"; exon_number "5";
chr6	StringTie	exon	133448111	133448179	1000	+	.	gene_id "MSTRG.168729"; transcript_id "MSTRG.168729.10"; exon_number "6";
chr6	StringTie	exon	133456556	133456648	1000	+	.	gene_id "MSTRG.168729"; transcript_id "MSTRG.168729.10"; exon_number "7";
chr6	StringTie	exon	133461114	133461180	1000	+	.	gene_id "MSTRG.168729"; transcript_id "MSTRG.168729.10"; exon_number "8";
chr6	StringTie	exon	133462335	133462477	1000	+	.	gene_id "MSTRG.168729"; transcript_id "MSTRG.168729.10"; exon_number "9";
chr6	StringTie	exon	133462621	133462764	1000	+	.	gene_id "MSTRG.168729"; transcript_id "MSTRG.168729.10"; exon_number "10";
chr6	StringTie	exon	133464779	133464858	1000	+	.	gene_id "MSTRG.168729"; transcript_id "MSTRG.168729.10"; exon_number "11";
chr6	StringTie	exon	133468566	133468731	1000	+	.	gene_id "MSTRG.168729"; transcript_id "MSTRG.168729.10"; exon_number "12";
chr6	StringTie	exon	133481463	133481599	1000	+	.	gene_id "MSTRG.168729"; transcript_id "MSTRG.168729.10"; exon_number "13";
chr6	StringTie	exon	133483032	133483115	1000	+	.	gene_id "MSTRG.168729"; transcript_id "MSTRG.168729.10"; exon_number "14";
chr6	StringTie	exon	133506106	133506195	1000	+	.	gene_id "MSTRG.168729"; transcript_id "MSTRG.168729.10"; exon_number "15";
chr6	StringTie	exon	133512721	133512779	1000	+	.	gene_id "MSTRG.168729"; transcript_id "MSTRG.168729.10"; exon_number "16";
chr6	StringTie	exon	133512878	133513038	1000	+	.	gene_id "MSTRG.168729"; transcript_id "MSTRG.168729.10"; exon_number "17";
chr6	StringTie	exon	133515321	133515435	1000	+	.	gene_id "MSTRG.168729"; transcript_id "MSTRG.168729.10"; exon_number "18";
chr6	StringTie	exon	133523056	133523177	1000	+	.	gene_id "MSTRG.168729"; transcript_id "MSTRG.168729.10"; exon_number "19";
chr6	StringTie	exon	133525015	133525115	1000	+	.	gene_id "MSTRG.168729"; transcript_id "MSTRG.168729.10"; exon_number "20";
chr6	StringTie	exon	133528725	133533209	1000	+	.	gene_id "MSTRG.168729"; transcript_id "MSTRG.168729.10"; exon_number "21";
chr6	StringTie	transcript	133446636	133532185	1000	+	.	gene_id "MSTRG.168729"; transcript_id "MSTRG.168729.100";
chr6	StringTie	exon	133446636	133446754	1000	+	.	gene_id "MSTRG.168729"; transcript_id "MSTRG.168729.100"; exon_number "1";
chr6	StringTie	exon	133456556	133456648	1000	+	.	gene_id "MSTRG.168729"; transcript_id "MSTRG.168729.100"; exon_number "2";
chr6	StringTie	exon	133461114	133461180	1000	+	.	gene_id "MSTRG.168729"; transcript_id "MSTRG.168729.100"; exon_number "3";
chr6	StringTie	exon	133462335	133462477	1000	+	.	gene_id "MSTRG.168729"; transcript_id "MSTRG.168729.100"; exon_number "4";
chr6	StringTie	exon	133462621	133462764	1000	+	.	gene_id "MSTRG.168729"; transcript_id "MSTRG.168729.100"; exon_number "5";
chr6	StringTie	exon	133464779	133464858	1000	+	.	gene_id "MSTRG.168729"; transcript_id "MSTRG.168729.100"; exon_number "6";
chr6	StringTie	exon	133468566	133468749	1000	+	.	gene_id "MSTRG.168729"; transcript_id "MSTRG.168729.100"; exon_number "7";
chr6	StringTie	exon	133481463	133481599	1000	+	.	gene_id "MSTRG.168729"; transcript_id "MSTRG.168729.100"; exon_number "8";
chr6	StringTie	exon	133483032	133483115	1000	+	.	gene_id "MSTRG.168729"; transcript_id "MSTRG.168729.100"; exon_number "9";
chr6	StringTie	exon	133506106	133506195	1000	+	.	gene_id "MSTRG.168729"; transcript_id "MSTRG.168729.100"; exon_number "10";
chr6	StringTie	exon	133512721	133512779	1000	+	.	gene_id "MSTRG.168729"; transcript_id "MSTRG.168729.100"; exon_number "11";
chr6	StringTie	exon	133512946	133513038	1000	+	.	gene_id "MSTRG.168729"; transcript_id "MSTRG.168729.100"; exon_number "12";
chr6	StringTie	exon	133515321	133515435	1000	+	.	gene_id "MSTRG.168729"; transcript_id "MSTRG.168729.100"; exon_number "13";
chr6	StringTie	exon	133523056	133523177	1000	+	.	gene_id "MSTRG.168729"; transcript_id "MSTRG.168729.100"; exon_number "14";
chr6	StringTie	exon	133525015	133525115	1000	+	.	gene_id "MSTRG.168729"; transcript_id "MSTRG.168729.100"; exon_number "15";
chr6	StringTie	exon	133528725	133532185	1000	+	.	gene_id "MSTRG.168729"; transcript_id "MSTRG.168729.100"; exon_number "16";
chr6	StringTie	transcript	133446637	133532263	1000	+	.	gene_id "MSTRG.168729"; transcript_id "MSTRG.168729.101";
chr6	StringTie	exon	133446637	133446754	1000	+	.	gene_id "MSTRG.168729"; transcript_id "MSTRG.168729.101"; exon_number "1";
chr6	StringTie	exon	133461114	133461180	1000	+	.	gene_id "MSTRG.168729"; transcript_id "MSTRG.168729.101"; exon_number "2";
chr6	StringTie	exon	133462335	133462477	1000	+	.	gene_id "MSTRG.168729"; transcript_id "MSTRG.168729.101"; exon_number "3";
chr6	StringTie	exon	133462621	133462764	1000	+	.	gene_id "MSTRG.168729"; transcript_id "MSTRG.168729.101"; exon_number "4";
chr6	StringTie	exon	133464779	133464858	1000	+	.	gene_id "MSTRG.168729"; transcript_id "MSTRG.168729.101"; exon_number "5";
chr6	StringTie	exon	133468566	133468731	1000	+	.	gene_id "MSTRG.168729"; transcript_id "MSTRG.168729.101"; exon_number "6";
chr6	StringTie	exon	133481463	133481599	1000	+	.	gene_id "MSTRG.168729"; transcript_id "MSTRG.168729.101"; exon_number "7";
chr6	StringTie	exon	133483032	133483115	1000	+	.	gene_id "MSTRG.168729"; transcript_id "MSTRG.168729.101"; exon_number "8";
chr6	StringTie	exon	133506106	133506195	1000	+	.	gene_id "MSTRG.168729"; transcript_id "MSTRG.168729.101"; exon_number "9";
chr6	StringTie	exon	133512721	133513038	1000	+	.	gene_id "MSTRG.168729"; transcript_id "MSTRG.168729.101"; exon_number "10";
chr6	StringTie	exon	133515321	133515435	1000	+	.	gene_id "MSTRG.168729"; transcript_id "MSTRG.168729.101"; exon_number "11";
chr6	StringTie	exon	133523056	133523177	1000	+	.	gene_id "MSTRG.168729"; transcript_id "MSTRG.168729.101"; exon_number "12";
chr6	StringTie	exon	133524967	133525115	1000	+	.	gene_id "MSTRG.168729"; transcript_id "MSTRG.168729.101"; exon_number "13";
chr6	StringTie	exon	133528725	133532263	1000	+	.	gene_id "MSTRG.168729"; transcript_id "MSTRG.168729.101"; exon_number "14";
chr6	StringTie	transcript	133446638	133532087	1000	+	.	gene_id "MSTRG.168729"; transcript_id "MSTRG.168729.102";
chr6	StringTie	exon	133446638	133446754	1000	+	.	gene_id "MSTRG.168729"; transcript_id "MSTRG.168729.102"; exon_number "1";
chr6	StringTie	exon	133456571	133456648	1000	+	.	gene_id "MSTRG.168729"; transcript_id "MSTRG.168729.102"; exon_number "2";
chr6	StringTie	exon	133461114	133461180	1000	+	.	gene_id "MSTRG.168729"; transcript_id "MSTRG.168729.102"; exon_number "3";
chr6	StringTie	exon	133462335	133462477	1000	+	.	gene_id "MSTRG.168729"; transcript_id "MSTRG.168729.102"; exon_number "4";
chr6	StringTie	exon	133462621	133462764	1000	+	.	gene_id "MSTRG.168729"; transcript_id "MSTRG.168729.102"; exon_number "5";
chr6	StringTie	exon	133464779	133464858	1000	+	.	gene_id "MSTRG.168729"; transcript_id "MSTRG.168729.102"; exon_number "6";
chr6	StringTie	exon	133468566	133468749	1000	+	.	gene_id "MSTRG.168729"; transcript_id "MSTRG.168729.102"; exon_number "7";
chr6	StringTie	exon	133481463	133481599	1000	+	.	gene_id "MSTRG.168729"; transcript_id "MSTRG.168729.102"; exon_number "8";
chr6	StringTie	exon	133483032	133483115	1000	+	.	gene_id "MSTRG.168729"; transcript_id "MSTRG.168729.102"; exon_number "9";
chr6	StringTie	exon	133506106	133506195	1000	+	.	gene_id "MSTRG.168729"; transcript_id "MSTRG.168729.102"; exon_number "10";
chr6	StringTie	exon	133512721	133512779	1000	+	.	gene_id "MSTRG.168729"; transcript_id "MSTRG.168729.102"; exon_number "11";
chr6	StringTie	exon	133512878	133513038	1000	+	.	gene_id "MSTRG.168729"; transcript_id "MSTRG.168729.102"; exon_number "12";
chr6	StringTie	exon	133515321	133515435	1000	+	.	gene_id "MSTRG.168729"; transcript_id "MSTRG.168729.102"; exon_number "13";
chr6	StringTie	exon	133523056	133523177	1000	+	.	gene_id "MSTRG.168729"; transcript_id "MSTRG.168729.102"; exon_number "14";
chr6	StringTie	exon	133525154	133525254	1000	+	.	gene_id "MSTRG.168729"; transcript_id "MSTRG.168729.102"; exon_number "15";
chr6	StringTie	exon	133528540	133532087	1000	+	.	gene_id "MSTRG.168729"; transcript_id "MSTRG.168729.102"; exon_number "16";
chr6	StringTie	transcript	133446658	133483116	1000	+	.	gene_id "MSTRG.168729"; transcript_id "MSTRG.168729.103";
chr6	StringTie	exon	133446658	133446754	1000	+	.	gene_id "MSTRG.168729"; transcript_id "MSTRG.168729.103"; exon_number "1";
chr6	StringTie	exon	133456556	133456648	1000	+	.	gene_id "MSTRG.168729"; transcript_id "MSTRG.168729.103"; exon_number "2";
chr6	StringTie	exon	133461114	133461180	1000	+	.	gene_id "MSTRG.168729"; transcript_id "MSTRG.168729.103"; exon_number "3";
chr6	StringTie	exon	133462391	133462477	1000	+	.	gene_id "MSTRG.168729"; transcript_id "MSTRG.168729.103"; exon_number "4";
chr6	StringTie	exon	133462621	133462764	1000	+	.	gene_id "MSTRG.168729"; transcript_id "MSTRG.168729.103"; exon_number "5";
chr6	StringTie	exon	133464779	133464858	1000	+	.	gene_id "MSTRG.168729"; transcript_id "MSTRG.168729.103"; exon_number "6";
chr6	StringTie	exon	133468566	133468731	1000	+	.	gene_id "MSTRG.168729"; transcript_id "MSTRG.168729.103"; exon_number "7";
chr6	StringTie	exon	133481463	133481599	1000	+	.	gene_id "MSTRG.168729"; transcript_id "MSTRG.168729.103"; exon_number "8";
chr6	StringTie	exon	133483032	133483116	1000	+	.	gene_id "MSTRG.168729"; transcript_id "MSTRG.168729.103"; exon_number "9";
chr6	StringTie	transcript	133446672	133532733	1000	+	.	gene_id "MSTRG.168729"; transcript_id "MSTRG.168729.104";
chr6	StringTie	exon	133446672	133446754	1000	+	.	gene_id "MSTRG.168729"; transcript_id "MSTRG.168729.104"; exon_number "1";
chr6	StringTie	exon	133456556	133456648	1000	+	.	gene_id "MSTRG.168729"; transcript_id "MSTRG.168729.104"; exon_number "2";
chr6	StringTie	exon	133461114	133461180	1000	+	.	gene_id "MSTRG.168729"; transcript_id "MSTRG.168729.104"; exon_number "3";
chr6	StringTie	exon	133462367	133462477	1000	+	.	gene_id "MSTRG.168729"; transcript_id "MSTRG.168729.104"; exon_number "4";
chr6	StringTie	exon	133462621	133462764	1000	+	.	gene_id "MSTRG.168729"; transcript_id "MSTRG.168729.104"; exon_number "5";
chr6	StringTie	exon	133464779	133464858	1000	+	.	gene_id "MSTRG.168729"; transcript_id "MSTRG.168729.104"; exon_number "6";
chr6	StringTie	exon	133468566	133468731	1000	+	.	gene_id "MSTRG.168729"; transcript_id "MSTRG.168729.104"; exon_number "7";
chr6	StringTie	exon	133481463	133481599	1000	+	.	gene_id "MSTRG.168729"; transcript_id "MSTRG.168729.104"; exon_number "8";
chr6	StringTie	exon	133483032	133483115	1000	+	.	gene_id "MSTRG.168729"; transcript_id "MSTRG.168729.104"; exon_number "9";
chr6	StringTie	exon	133506106	133506195	1000	+	.	gene_id "MSTRG.168729"; transcript_id "MSTRG.168729.104"; exon_number "10";
chr6	StringTie	exon	133512721	133512779	1000	+	.	gene_id "MSTRG.168729"; transcript_id "MSTRG.168729.104"; exon_number "11";
chr6	StringTie	exon	133512887	133513038	1000	+	.	gene_id "MSTRG.168729"; transcript_id "MSTRG.168729.104"; exon_number "12";
chr6	StringTie	exon	133515321	133515435	1000	+	.	gene_id "MSTRG.168729"; transcript_id "MSTRG.168729.104"; exon_number "13";
chr6	StringTie	exon	133523056	133523177	1000	+	.	gene_id "MSTRG.168729"; transcript_id "MSTRG.168729.104"; exon_number "14";
chr6	StringTie	exon	133524967	133532733	1000	+	.	gene_id "MSTRG.168729"; transcript_id "MSTRG.168729.104"; exon_number "15";
chr6	StringTie	transcript	133506112	133532149	1000	+	.	gene_id "MSTRG.168729"; transcript_id "MSTRG.168729.107";
chr6	StringTie	exon	133506112	133506195	1000	+	.	gene_id "MSTRG.168729"; transcript_id "MSTRG.168729.107"; exon_number "1";
chr6	StringTie	exon	133512721	133512779	1000	+	.	gene_id "MSTRG.168729"; transcript_id "MSTRG.168729.107"; exon_number "2";
chr6	StringTie	exon	133512946	133513038	1000	+	.	gene_id "MSTRG.168729"; transcript_id "MSTRG.168729.107"; exon_number "3";
chr6	StringTie	exon	133515321	133515435	1000	+	.	gene_id "MSTRG.168729"; transcript_id "MSTRG.168729.107"; exon_number "4";
chr6	StringTie	exon	133523056	133523177	1000	+	.	gene_id "MSTRG.168729"; transcript_id "MSTRG.168729.107"; exon_number "5";
chr6	StringTie	exon	133525015	133525254	1000	+	.	gene_id "MSTRG.168729"; transcript_id "MSTRG.168729.107"; exon_number "6";
chr6	StringTie	exon	133525922	133532149	1000	+	.	gene_id "MSTRG.168729"; transcript_id "MSTRG.168729.107"; exon_number "7";
chr6	StringTie	transcript	133512728	133532101	1000	+	.	gene_id "MSTRG.168729"; transcript_id "MSTRG.168729.108";
chr6	StringTie	exon	133512728	133512779	1000	+	.	gene_id "MSTRG.168729"; transcript_id "MSTRG.168729.108"; exon_number "1";
chr6	StringTie	exon	133512878	133513038	1000	+	.	gene_id "MSTRG.168729"; transcript_id "MSTRG.168729.108"; exon_number "2";
chr6	StringTie	exon	133515321	133515435	1000	+	.	gene_id "MSTRG.168729"; transcript_id "MSTRG.168729.108"; exon_number "3";
chr6	StringTie	exon	133523056	133523177	1000	+	.	gene_id "MSTRG.168729"; transcript_id "MSTRG.168729.108"; exon_number "4";
chr6	StringTie	exon	133525015	133525115	1000	+	.	gene_id "MSTRG.168729"; transcript_id "MSTRG.168729.108"; exon_number "5";
chr6	StringTie	exon	133528290	133532101	1000	+	.	gene_id "MSTRG.168729"; transcript_id "MSTRG.168729.108"; exon_number "6";
chr6	StringTie	transcript	133512729	133532116	1000	+	.	gene_id "MSTRG.168729"; transcript_id "MSTRG.168729.109";
chr6	StringTie	exon	133512729	133512779	1000	+	.	gene_id "MSTRG.168729"; transcript_id "MSTRG.168729.109"; exon_number "1";
chr6	StringTie	exon	133512878	133513038	1000	+	.	gene_id "MSTRG.168729"; transcript_id "MSTRG.168729.109"; exon_number "2";
chr6	StringTie	exon	133515321	133515435	1000	+	.	gene_id "MSTRG.168729"; transcript_id "MSTRG.168729.109"; exon_number "3";
chr6	StringTie	exon	133523056	133523177	1000	+	.	gene_id "MSTRG.168729"; transcript_id "MSTRG.168729.109"; exon_number "4";
chr6	StringTie	exon	133525015	133525254	1000	+	.	gene_id "MSTRG.168729"; transcript_id "MSTRG.168729.109"; exon_number "5";
chr6	StringTie	exon	133527614	133532116	1000	+	.	gene_id "MSTRG.168729"; transcript_id "MSTRG.168729.109"; exon_number "6";
chr6	StringTie	transcript	133240353	133532777	1000	+	.	gene_id "MSTRG.168729"; transcript_id "MSTRG.168729.11";
chr6	StringTie	exon	133240353	133240837	1000	+	.	gene_id "MSTRG.168729"; transcript_id "MSTRG.168729.11"; exon_number "1";
chr6	StringTie	exon	133241499	133241749	1000	+	.	gene_id "MSTRG.168729"; transcript_id "MSTRG.168729.11"; exon_number "2";
chr6	StringTie	exon	133274716	133274813	1000	+	.	gene_id "MSTRG.168729"; transcript_id "MSTRG.168729.11"; exon_number "3";
chr6	StringTie	exon	133382392	133382441	1000	+	.	gene_id "MSTRG.168729"; transcript_id "MSTRG.168729.11"; exon_number "4";
chr6	StringTie	exon	133446630	133446754	1000	+	.	gene_id "MSTRG.168729"; transcript_id "MSTRG.168729.11"; exon_number "5";
chr6	StringTie	exon	133456556	133456648	1000	+	.	gene_id "MSTRG.168729"; transcript_id "MSTRG.168729.11"; exon_number "6";
chr6	StringTie	exon	133461114	133461180	1000	+	.	gene_id "MSTRG.168729"; transcript_id "MSTRG.168729.11"; exon_number "7";
chr6	StringTie	exon	133462335	133462477	1000	+	.	gene_id "MSTRG.168729"; transcript_id "MSTRG.168729.11"; exon_number "8";
chr6	StringTie	exon	133462621	133462764	1000	+	.	gene_id "MSTRG.168729"; transcript_id "MSTRG.168729.11"; exon_number "9";
chr6	StringTie	exon	133464779	133464858	1000	+	.	gene_id "MSTRG.168729"; transcript_id "MSTRG.168729.11"; exon_number "10";
chr6	StringTie	exon	133468566	133468731	1000	+	.	gene_id "MSTRG.168729"; transcript_id "MSTRG.168729.11"; exon_number "11";
chr6	StringTie	exon	133481463	133481599	1000	+	.	gene_id "MSTRG.168729"; transcript_id "MSTRG.168729.11"; exon_number "12";
chr6	StringTie	exon	133483032	133483115	1000	+	.	gene_id "MSTRG.168729"; transcript_id "MSTRG.168729.11"; exon_number "13";
chr6	StringTie	exon	133506106	133506195	1000	+	.	gene_id "MSTRG.168729"; transcript_id "MSTRG.168729.11"; exon_number "14";
chr6	StringTie	exon	133512721	133512779	1000	+	.	gene_id "MSTRG.168729"; transcript_id "MSTRG.168729.11"; exon_number "15";
chr6	StringTie	exon	133512878	133513038	1000	+	.	gene_id "MSTRG.168729"; transcript_id "MSTRG.168729.11"; exon_number "16";
chr6	StringTie	exon	133515321	133515435	1000	+	.	gene_id "MSTRG.168729"; transcript_id "MSTRG.168729.11"; exon_number "17";
chr6	StringTie	exon	133523056	133523177	1000	+	.	gene_id "MSTRG.168729"; transcript_id "MSTRG.168729.11"; exon_number "18";
chr6	StringTie	exon	133525154	133525254	1000	+	.	gene_id "MSTRG.168729"; transcript_id "MSTRG.168729.11"; exon_number "19";
chr6	StringTie	exon	133528725	133532777	1000	+	.	gene_id "MSTRG.168729"; transcript_id "MSTRG.168729.11"; exon_number "20";
chr6	StringTie	transcript	133240353	133532197	1000	+	.	gene_id "MSTRG.168729"; transcript_id "MSTRG.168729.12";
chr6	StringTie	exon	133240353	133240940	1000	+	.	gene_id "MSTRG.168729"; transcript_id "MSTRG.168729.12"; exon_number "1";
chr6	StringTie	exon	133241628	133241749	1000	+	.	gene_id "MSTRG.168729"; transcript_id "MSTRG.168729.12"; exon_number "2";
chr6	StringTie	exon	133274716	133274813	1000	+	.	gene_id "MSTRG.168729"; transcript_id "MSTRG.168729.12"; exon_number "3";
chr6	StringTie	exon	133382392	133382441	1000	+	.	gene_id "MSTRG.168729"; transcript_id "MSTRG.168729.12"; exon_number "4";
chr6	StringTie	exon	133446630	133446754	1000	+	.	gene_id "MSTRG.168729"; transcript_id "MSTRG.168729.12"; exon_number "5";
chr6	StringTie	exon	133448111	133448179	1000	+	.	gene_id "MSTRG.168729"; transcript_id "MSTRG.168729.12"; exon_number "6";
chr6	StringTie	exon	133456556	133456648	1000	+	.	gene_id "MSTRG.168729"; transcript_id "MSTRG.168729.12"; exon_number "7";
chr6	StringTie	exon	133461114	133461180	1000	+	.	gene_id "MSTRG.168729"; transcript_id "MSTRG.168729.12"; exon_number "8";
chr6	StringTie	exon	133462335	133462477	1000	+	.	gene_id "MSTRG.168729"; transcript_id "MSTRG.168729.12"; exon_number "9";
chr6	StringTie	exon	133462621	133462764	1000	+	.	gene_id "MSTRG.168729"; transcript_id "MSTRG.168729.12"; exon_number "10";
chr6	StringTie	exon	133464779	133464858	1000	+	.	gene_id "MSTRG.168729"; transcript_id "MSTRG.168729.12"; exon_number "11";
chr6	StringTie	exon	133468566	133468731	1000	+	.	gene_id "MSTRG.168729"; transcript_id "MSTRG.168729.12"; exon_number "12";
chr6	StringTie	exon	133481463	133481599	1000	+	.	gene_id "MSTRG.168729"; transcript_id "MSTRG.168729.12"; exon_number "13";
chr6	StringTie	exon	133483032	133483115	1000	+	.	gene_id "MSTRG.168729"; transcript_id "MSTRG.168729.12"; exon_number "14";
chr6	StringTie	exon	133506106	133506195	1000	+	.	gene_id "MSTRG.168729"; transcript_id "MSTRG.168729.12"; exon_number "15";
chr6	StringTie	exon	133512721	133512779	1000	+	.	gene_id "MSTRG.168729"; transcript_id "MSTRG.168729.12"; exon_number "16";
chr6	StringTie	exon	133512878	133513038	1000	+	.	gene_id "MSTRG.168729"; transcript_id "MSTRG.168729.12"; exon_number "17";
chr6	StringTie	exon	133515321	133515435	1000	+	.	gene_id "MSTRG.168729"; transcript_id "MSTRG.168729.12"; exon_number "18";
chr6	StringTie	exon	133523056	133523177	1000	+	.	gene_id "MSTRG.168729"; transcript_id "MSTRG.168729.12"; exon_number "19";
chr6	StringTie	exon	133525154	133525254	1000	+	.	gene_id "MSTRG.168729"; transcript_id "MSTRG.168729.12"; exon_number "20";
chr6	StringTie	exon	133528725	133532197	1000	+	.	gene_id "MSTRG.168729"; transcript_id "MSTRG.168729.12"; exon_number "21";
chr6	StringTie	transcript	133240354	133248853	1000	+	.	gene_id "MSTRG.168729"; transcript_id "MSTRG.168729.13";
chr6	StringTie	exon	133240354	133240940	1000	+	.	gene_id "MSTRG.168729"; transcript_id "MSTRG.168729.13"; exon_number "1";
chr6	StringTie	exon	133241499	133241749	1000	+	.	gene_id "MSTRG.168729"; transcript_id "MSTRG.168729.13"; exon_number "2";
chr6	StringTie	exon	133245098	133245229	1000	+	.	gene_id "MSTRG.168729"; transcript_id "MSTRG.168729.13"; exon_number "3";
chr6	StringTie	exon	133246864	133248853	1000	+	.	gene_id "MSTRG.168729"; transcript_id "MSTRG.168729.13"; exon_number "4";
chr6	StringTie	transcript	133240589	133532125	1000	+	.	gene_id "MSTRG.168729"; transcript_id "MSTRG.168729.14";
chr6	StringTie	exon	133240589	133240837	1000	+	.	gene_id "MSTRG.168729"; transcript_id "MSTRG.168729.14"; exon_number "1";
chr6	StringTie	exon	133241628	133241749	1000	+	.	gene_id "MSTRG.168729"; transcript_id "MSTRG.168729.14"; exon_number "2";
chr6	StringTie	exon	133274716	133274813	1000	+	.	gene_id "MSTRG.168729"; transcript_id "MSTRG.168729.14"; exon_number "3";
chr6	StringTie	exon	133382392	133382441	1000	+	.	gene_id "MSTRG.168729"; transcript_id "MSTRG.168729.14"; exon_number "4";
chr6	StringTie	exon	133446630	133446754	1000	+	.	gene_id "MSTRG.168729"; transcript_id "MSTRG.168729.14"; exon_number "5";
chr6	StringTie	exon	133448111	133448179	1000	+	.	gene_id "MSTRG.168729"; transcript_id "MSTRG.168729.14"; exon_number "6";
chr6	StringTie	exon	133456556	133456648	1000	+	.	gene_id "MSTRG.168729"; transcript_id "MSTRG.168729.14"; exon_number "7";
chr6	StringTie	exon	133461114	133461180	1000	+	.	gene_id "MSTRG.168729"; transcript_id "MSTRG.168729.14"; exon_number "8";
chr6	StringTie	exon	133462335	133462477	1000	+	.	gene_id "MSTRG.168729"; transcript_id "MSTRG.168729.14"; exon_number "9";
chr6	StringTie	exon	133462621	133462764	1000	+	.	gene_id "MSTRG.168729"; transcript_id "MSTRG.168729.14"; exon_number "10";
chr6	StringTie	exon	133464779	133464858	1000	+	.	gene_id "MSTRG.168729"; transcript_id "MSTRG.168729.14"; exon_number "11";
chr6	StringTie	exon	133468566	133468749	1000	+	.	gene_id "MSTRG.168729"; transcript_id "MSTRG.168729.14"; exon_number "12";
chr6	StringTie	exon	133481463	133481599	1000	+	.	gene_id "MSTRG.168729"; transcript_id "MSTRG.168729.14"; exon_number "13";
chr6	StringTie	exon	133483032	133483115	1000	+	.	gene_id "MSTRG.168729"; transcript_id "MSTRG.168729.14"; exon_number "14";
chr6	StringTie	exon	133506106	133506195	1000	+	.	gene_id "MSTRG.168729"; transcript_id "MSTRG.168729.14"; exon_number "15";
chr6	StringTie	exon	133512721	133512779	1000	+	.	gene_id "MSTRG.168729"; transcript_id "MSTRG.168729.14"; exon_number "16";
chr6	StringTie	exon	133512878	133513038	1000	+	.	gene_id "MSTRG.168729"; transcript_id "MSTRG.168729.14"; exon_number "17";
chr6	StringTie	exon	133515321	133515435	1000	+	.	gene_id "MSTRG.168729"; transcript_id "MSTRG.168729.14"; exon_number "18";
chr6	StringTie	exon	133523056	133523177	1000	+	.	gene_id "MSTRG.168729"; transcript_id "MSTRG.168729.14"; exon_number "19";
chr6	StringTie	exon	133525154	133525254	1000	+	.	gene_id "MSTRG.168729"; transcript_id "MSTRG.168729.14"; exon_number "20";
chr6	StringTie	exon	133528725	133532125	1000	+	.	gene_id "MSTRG.168729"; transcript_id "MSTRG.168729.14"; exon_number "21";
chr6	StringTie	transcript	133240913	133535726	1000	+	.	gene_id "MSTRG.168729"; transcript_id "MSTRG.168729.16";
chr6	StringTie	exon	133240913	133240940	1000	+	.	gene_id "MSTRG.168729"; transcript_id "MSTRG.168729.16"; exon_number "1";
chr6	StringTie	exon	133241628	133241749	1000	+	.	gene_id "MSTRG.168729"; transcript_id "MSTRG.168729.16"; exon_number "2";
chr6	StringTie	exon	133274716	133274813	1000	+	.	gene_id "MSTRG.168729"; transcript_id "MSTRG.168729.16"; exon_number "3";
chr6	StringTie	exon	133382392	133382441	1000	+	.	gene_id "MSTRG.168729"; transcript_id "MSTRG.168729.16"; exon_number "4";
chr6	StringTie	exon	133446630	133446754	1000	+	.	gene_id "MSTRG.168729"; transcript_id "MSTRG.168729.16"; exon_number "5";
chr6	StringTie	exon	133456556	133456648	1000	+	.	gene_id "MSTRG.168729"; transcript_id "MSTRG.168729.16"; exon_number "6";
chr6	StringTie	exon	133461114	133461180	1000	+	.	gene_id "MSTRG.168729"; transcript_id "MSTRG.168729.16"; exon_number "7";
chr6	StringTie	exon	133462335	133462477	1000	+	.	gene_id "MSTRG.168729"; transcript_id "MSTRG.168729.16"; exon_number "8";
chr6	StringTie	exon	133462621	133462764	1000	+	.	gene_id "MSTRG.168729"; transcript_id "MSTRG.168729.16"; exon_number "9";
chr6	StringTie	exon	133464779	133464858	1000	+	.	gene_id "MSTRG.168729"; transcript_id "MSTRG.168729.16"; exon_number "10";
chr6	StringTie	exon	133468566	133468749	1000	+	.	gene_id "MSTRG.168729"; transcript_id "MSTRG.168729.16"; exon_number "11";
chr6	StringTie	exon	133481463	133481599	1000	+	.	gene_id "MSTRG.168729"; transcript_id "MSTRG.168729.16"; exon_number "12";
chr6	StringTie	exon	133483032	133483115	1000	+	.	gene_id "MSTRG.168729"; transcript_id "MSTRG.168729.16"; exon_number "13";
chr6	StringTie	exon	133506106	133506195	1000	+	.	gene_id "MSTRG.168729"; transcript_id "MSTRG.168729.16"; exon_number "14";
chr6	StringTie	exon	133512721	133512779	1000	+	.	gene_id "MSTRG.168729"; transcript_id "MSTRG.168729.16"; exon_number "15";
chr6	StringTie	exon	133512878	133513038	1000	+	.	gene_id "MSTRG.168729"; transcript_id "MSTRG.168729.16"; exon_number "16";
chr6	StringTie	exon	133515321	133515435	1000	+	.	gene_id "MSTRG.168729"; transcript_id "MSTRG.168729.16"; exon_number "17";
chr6	StringTie	exon	133523056	133523177	1000	+	.	gene_id "MSTRG.168729"; transcript_id "MSTRG.168729.16"; exon_number "18";
chr6	StringTie	exon	133525015	133525115	1000	+	.	gene_id "MSTRG.168729"; transcript_id "MSTRG.168729.16"; exon_number "19";
chr6	StringTie	exon	133528725	133535726	1000	+	.	gene_id "MSTRG.168729"; transcript_id "MSTRG.168729.16"; exon_number "20";
chr6	StringTie	transcript	133241266	133248767	1000	+	.	gene_id "MSTRG.168729"; transcript_id "MSTRG.168729.17";
chr6	StringTie	exon	133241266	133241749	1000	+	.	gene_id "MSTRG.168729"; transcript_id "MSTRG.168729.17"; exon_number "1";
chr6	StringTie	exon	133246864	133248767	1000	+	.	gene_id "MSTRG.168729"; transcript_id "MSTRG.168729.17"; exon_number "2";
chr6	StringTie	transcript	133241272	133253139	1000	+	.	gene_id "MSTRG.168729"; transcript_id "MSTRG.168729.18";
chr6	StringTie	exon	133241272	133241749	1000	+	.	gene_id "MSTRG.168729"; transcript_id "MSTRG.168729.18"; exon_number "1";
chr6	StringTie	exon	133253110	133253139	1000	+	.	gene_id "MSTRG.168729"; transcript_id "MSTRG.168729.18"; exon_number "2";
chr6	StringTie	transcript	133241276	133264281	1000	+	.	gene_id "MSTRG.168729"; transcript_id "MSTRG.168729.19";
chr6	StringTie	exon	133241276	133241749	1000	+	.	gene_id "MSTRG.168729"; transcript_id "MSTRG.168729.19"; exon_number "1";
chr6	StringTie	exon	133264083	133264281	1000	+	.	gene_id "MSTRG.168729"; transcript_id "MSTRG.168729.19"; exon_number "2";
chr6	StringTie	transcript	133240155	133532688	1000	+	.	gene_id "MSTRG.168729"; transcript_id "MSTRG.168729.2";
chr6	StringTie	exon	133240155	133240940	1000	+	.	gene_id "MSTRG.168729"; transcript_id "MSTRG.168729.2"; exon_number "1";
chr6	StringTie	exon	133241628	133241749	1000	+	.	gene_id "MSTRG.168729"; transcript_id "MSTRG.168729.2"; exon_number "2";
chr6	StringTie	exon	133274716	133274813	1000	+	.	gene_id "MSTRG.168729"; transcript_id "MSTRG.168729.2"; exon_number "3";
chr6	StringTie	exon	133382392	133382441	1000	+	.	gene_id "MSTRG.168729"; transcript_id "MSTRG.168729.2"; exon_number "4";
chr6	StringTie	exon	133446630	133446754	1000	+	.	gene_id "MSTRG.168729"; transcript_id "MSTRG.168729.2"; exon_number "5";
chr6	StringTie	exon	133448111	133448179	1000	+	.	gene_id "MSTRG.168729"; transcript_id "MSTRG.168729.2"; exon_number "6";
chr6	StringTie	exon	133456556	133456648	1000	+	.	gene_id "MSTRG.168729"; transcript_id "MSTRG.168729.2"; exon_number "7";
chr6	StringTie	exon	133461114	133461180	1000	+	.	gene_id "MSTRG.168729"; transcript_id "MSTRG.168729.2"; exon_number "8";
chr6	StringTie	exon	133462335	133462477	1000	+	.	gene_id "MSTRG.168729"; transcript_id "MSTRG.168729.2"; exon_number "9";
chr6	StringTie	exon	133462621	133462764	1000	+	.	gene_id "MSTRG.168729"; transcript_id "MSTRG.168729.2"; exon_number "10";
chr6	StringTie	exon	133464779	133464858	1000	+	.	gene_id "MSTRG.168729"; transcript_id "MSTRG.168729.2"; exon_number "11";
chr6	StringTie	exon	133468566	133468749	1000	+	.	gene_id "MSTRG.168729"; transcript_id "MSTRG.168729.2"; exon_number "12";
chr6	StringTie	exon	133481463	133481599	1000	+	.	gene_id "MSTRG.168729"; transcript_id "MSTRG.168729.2"; exon_number "13";
chr6	StringTie	exon	133483032	133483115	1000	+	.	gene_id "MSTRG.168729"; transcript_id "MSTRG.168729.2"; exon_number "14";
chr6	StringTie	exon	133506106	133506195	1000	+	.	gene_id "MSTRG.168729"; transcript_id "MSTRG.168729.2"; exon_number "15";
chr6	StringTie	exon	133512721	133512779	1000	+	.	gene_id "MSTRG.168729"; transcript_id "MSTRG.168729.2"; exon_number "16";
chr6	StringTie	exon	133512878	133513038	1000	+	.	gene_id "MSTRG.168729"; transcript_id "MSTRG.168729.2"; exon_number "17";
chr6	StringTie	exon	133515321	133515435	1000	+	.	gene_id "MSTRG.168729"; transcript_id "MSTRG.168729.2"; exon_number "18";
chr6	StringTie	exon	133523056	133523177	1000	+	.	gene_id "MSTRG.168729"; transcript_id "MSTRG.168729.2"; exon_number "19";
chr6	StringTie	exon	133525154	133525254	1000	+	.	gene_id "MSTRG.168729"; transcript_id "MSTRG.168729.2"; exon_number "20";
chr6	StringTie	exon	133528725	133532688	1000	+	.	gene_id "MSTRG.168729"; transcript_id "MSTRG.168729.2"; exon_number "21";
chr6	StringTie	transcript	133241284	133532741	1000	+	.	gene_id "MSTRG.168729"; transcript_id "MSTRG.168729.20";
chr6	StringTie	exon	133241284	133241749	1000	+	.	gene_id "MSTRG.168729"; transcript_id "MSTRG.168729.20"; exon_number "1";
chr6	StringTie	exon	133274716	133274813	1000	+	.	gene_id "MSTRG.168729"; transcript_id "MSTRG.168729.20"; exon_number "2";
chr6	StringTie	exon	133382392	133382441	1000	+	.	gene_id "MSTRG.168729"; transcript_id "MSTRG.168729.20"; exon_number "3";
chr6	StringTie	exon	133446630	133446754	1000	+	.	gene_id "MSTRG.168729"; transcript_id "MSTRG.168729.20"; exon_number "4";
chr6	StringTie	exon	133461114	133461180	1000	+	.	gene_id "MSTRG.168729"; transcript_id "MSTRG.168729.20"; exon_number "5";
chr6	StringTie	exon	133462335	133462477	1000	+	.	gene_id "MSTRG.168729"; transcript_id "MSTRG.168729.20"; exon_number "6";
chr6	StringTie	exon	133462621	133462764	1000	+	.	gene_id "MSTRG.168729"; transcript_id "MSTRG.168729.20"; exon_number "7";
chr6	StringTie	exon	133464779	133464858	1000	+	.	gene_id "MSTRG.168729"; transcript_id "MSTRG.168729.20"; exon_number "8";
chr6	StringTie	exon	133468566	133468749	1000	+	.	gene_id "MSTRG.168729"; transcript_id "MSTRG.168729.20"; exon_number "9";
chr6	StringTie	exon	133481463	133481599	1000	+	.	gene_id "MSTRG.168729"; transcript_id "MSTRG.168729.20"; exon_number "10";
chr6	StringTie	exon	133483032	133483115	1000	+	.	gene_id "MSTRG.168729"; transcript_id "MSTRG.168729.20"; exon_number "11";
chr6	StringTie	exon	133506106	133506195	1000	+	.	gene_id "MSTRG.168729"; transcript_id "MSTRG.168729.20"; exon_number "12";
chr6	StringTie	exon	133512721	133512779	1000	+	.	gene_id "MSTRG.168729"; transcript_id "MSTRG.168729.20"; exon_number "13";
chr6	StringTie	exon	133512878	133513038	1000	+	.	gene_id "MSTRG.168729"; transcript_id "MSTRG.168729.20"; exon_number "14";
chr6	StringTie	exon	133515321	133515435	1000	+	.	gene_id "MSTRG.168729"; transcript_id "MSTRG.168729.20"; exon_number "15";
chr6	StringTie	exon	133523056	133523177	1000	+	.	gene_id "MSTRG.168729"; transcript_id "MSTRG.168729.20"; exon_number "16";
chr6	StringTie	exon	133525015	133525115	1000	+	.	gene_id "MSTRG.168729"; transcript_id "MSTRG.168729.20"; exon_number "17";
chr6	StringTie	exon	133528725	133532741	1000	+	.	gene_id "MSTRG.168729"; transcript_id "MSTRG.168729.20"; exon_number "18";
chr6	StringTie	transcript	133272587	133529039	1000	+	.	gene_id "MSTRG.168729"; transcript_id "MSTRG.168729.28";
chr6	StringTie	exon	133272587	133272823	1000	+	.	gene_id "MSTRG.168729"; transcript_id "MSTRG.168729.28"; exon_number "1";
chr6	StringTie	exon	133274716	133274813	1000	+	.	gene_id "MSTRG.168729"; transcript_id "MSTRG.168729.28"; exon_number "2";
chr6	StringTie	exon	133382392	133382441	1000	+	.	gene_id "MSTRG.168729"; transcript_id "MSTRG.168729.28"; exon_number "3";
chr6	StringTie	exon	133446630	133446754	1000	+	.	gene_id "MSTRG.168729"; transcript_id "MSTRG.168729.28"; exon_number "4";
chr6	StringTie	exon	133448111	133448179	1000	+	.	gene_id "MSTRG.168729"; transcript_id "MSTRG.168729.28"; exon_number "5";
chr6	StringTie	exon	133456556	133456648	1000	+	.	gene_id "MSTRG.168729"; transcript_id "MSTRG.168729.28"; exon_number "6";
chr6	StringTie	exon	133461114	133461180	1000	+	.	gene_id "MSTRG.168729"; transcript_id "MSTRG.168729.28"; exon_number "7";
chr6	StringTie	exon	133462335	133462477	1000	+	.	gene_id "MSTRG.168729"; transcript_id "MSTRG.168729.28"; exon_number "8";
chr6	StringTie	exon	133462621	133462764	1000	+	.	gene_id "MSTRG.168729"; transcript_id "MSTRG.168729.28"; exon_number "9";
chr6	StringTie	exon	133464779	133464858	1000	+	.	gene_id "MSTRG.168729"; transcript_id "MSTRG.168729.28"; exon_number "10";
chr6	StringTie	exon	133468566	133468731	1000	+	.	gene_id "MSTRG.168729"; transcript_id "MSTRG.168729.28"; exon_number "11";
chr6	StringTie	exon	133481463	133481599	1000	+	.	gene_id "MSTRG.168729"; transcript_id "MSTRG.168729.28"; exon_number "12";
chr6	StringTie	exon	133483032	133483115	1000	+	.	gene_id "MSTRG.168729"; transcript_id "MSTRG.168729.28"; exon_number "13";
chr6	StringTie	exon	133506106	133506195	1000	+	.	gene_id "MSTRG.168729"; transcript_id "MSTRG.168729.28"; exon_number "14";
chr6	StringTie	exon	133512721	133512779	1000	+	.	gene_id "MSTRG.168729"; transcript_id "MSTRG.168729.28"; exon_number "15";
chr6	StringTie	exon	133512878	133513038	1000	+	.	gene_id "MSTRG.168729"; transcript_id "MSTRG.168729.28"; exon_number "16";
chr6	StringTie	exon	133515321	133515435	1000	+	.	gene_id "MSTRG.168729"; transcript_id "MSTRG.168729.28"; exon_number "17";
chr6	StringTie	exon	133523056	133523177	1000	+	.	gene_id "MSTRG.168729"; transcript_id "MSTRG.168729.28"; exon_number "18";
chr6	StringTie	exon	133525015	133525115	1000	+	.	gene_id "MSTRG.168729"; transcript_id "MSTRG.168729.28"; exon_number "19";
chr6	StringTie	exon	133528725	133529039	1000	+	.	gene_id "MSTRG.168729"; transcript_id "MSTRG.168729.28"; exon_number "20";
chr6	StringTie	transcript	133274719	133535747	1000	+	.	gene_id "MSTRG.168729"; transcript_id "MSTRG.168729.29";
chr6	StringTie	exon	133274719	133274813	1000	+	.	gene_id "MSTRG.168729"; transcript_id "MSTRG.168729.29"; exon_number "1";
chr6	StringTie	exon	133382392	133382441	1000	+	.	gene_id "MSTRG.168729"; transcript_id "MSTRG.168729.29"; exon_number "2";
chr6	StringTie	exon	133446630	133446754	1000	+	.	gene_id "MSTRG.168729"; transcript_id "MSTRG.168729.29"; exon_number "3";
chr6	StringTie	exon	133456556	133456648	1000	+	.	gene_id "MSTRG.168729"; transcript_id "MSTRG.168729.29"; exon_number "4";
chr6	StringTie	exon	133461114	133461180	1000	+	.	gene_id "MSTRG.168729"; transcript_id "MSTRG.168729.29"; exon_number "5";
chr6	StringTie	exon	133462335	133462477	1000	+	.	gene_id "MSTRG.168729"; transcript_id "MSTRG.168729.29"; exon_number "6";
chr6	StringTie	exon	133462621	133462764	1000	+	.	gene_id "MSTRG.168729"; transcript_id "MSTRG.168729.29"; exon_number "7";
chr6	StringTie	exon	133464779	133464858	1000	+	.	gene_id "MSTRG.168729"; transcript_id "MSTRG.168729.29"; exon_number "8";
chr6	StringTie	exon	133468566	133468749	1000	+	.	gene_id "MSTRG.168729"; transcript_id "MSTRG.168729.29"; exon_number "9";
chr6	StringTie	exon	133481463	133481599	1000	+	.	gene_id "MSTRG.168729"; transcript_id "MSTRG.168729.29"; exon_number "10";
chr6	StringTie	exon	133483032	133483115	1000	+	.	gene_id "MSTRG.168729"; transcript_id "MSTRG.168729.29"; exon_number "11";
chr6	StringTie	exon	133506106	133506195	1000	+	.	gene_id "MSTRG.168729"; transcript_id "MSTRG.168729.29"; exon_number "12";
chr6	StringTie	exon	133512721	133512779	1000	+	.	gene_id "MSTRG.168729"; transcript_id "MSTRG.168729.29"; exon_number "13";
chr6	StringTie	exon	133512878	133513038	1000	+	.	gene_id "MSTRG.168729"; transcript_id "MSTRG.168729.29"; exon_number "14";
chr6	StringTie	exon	133515321	133515435	1000	+	.	gene_id "MSTRG.168729"; transcript_id "MSTRG.168729.29"; exon_number "15";
chr6	StringTie	exon	133523056	133523177	1000	+	.	gene_id "MSTRG.168729"; transcript_id "MSTRG.168729.29"; exon_number "16";
chr6	StringTie	exon	133525154	133525254	1000	+	.	gene_id "MSTRG.168729"; transcript_id "MSTRG.168729.29"; exon_number "17";
chr6	StringTie	exon	133528725	133535747	1000	+	.	gene_id "MSTRG.168729"; transcript_id "MSTRG.168729.29"; exon_number "18";
chr6	StringTie	transcript	133240230	133245113	1000	+	.	gene_id "MSTRG.168729"; transcript_id "MSTRG.168729.3";
chr6	StringTie	exon	133240230	133242266	1000	+	.	gene_id "MSTRG.168729"; transcript_id "MSTRG.168729.3"; exon_number "1";
chr6	StringTie	exon	133245098	133245113	1000	+	.	gene_id "MSTRG.168729"; transcript_id "MSTRG.168729.3"; exon_number "2";
chr6	StringTie	transcript	133274719	133301759	1000	+	.	gene_id "MSTRG.168729"; transcript_id "MSTRG.168729.30";
chr6	StringTie	exon	133274719	133274813	1000	+	.	gene_id "MSTRG.168729"; transcript_id "MSTRG.168729.30"; exon_number "1";
chr6	StringTie	exon	133301648	133301759	1000	+	.	gene_id "MSTRG.168729"; transcript_id "MSTRG.168729.30"; exon_number "2";
chr6	StringTie	transcript	133274781	133532733	1000	+	.	gene_id "MSTRG.168729"; transcript_id "MSTRG.168729.31";
chr6	StringTie	exon	133274781	133274813	1000	+	.	gene_id "MSTRG.168729"; transcript_id "MSTRG.168729.31"; exon_number "1";
chr6	StringTie	exon	133382392	133382441	1000	+	.	gene_id "MSTRG.168729"; transcript_id "MSTRG.168729.31"; exon_number "2";
chr6	StringTie	exon	133446630	133446754	1000	+	.	gene_id "MSTRG.168729"; transcript_id "MSTRG.168729.31"; exon_number "3";
chr6	StringTie	exon	133448111	133448179	1000	+	.	gene_id "MSTRG.168729"; transcript_id "MSTRG.168729.31"; exon_number "4";
chr6	StringTie	exon	133456556	133456648	1000	+	.	gene_id "MSTRG.168729"; transcript_id "MSTRG.168729.31"; exon_number "5";
chr6	StringTie	exon	133461114	133461180	1000	+	.	gene_id "MSTRG.168729"; transcript_id "MSTRG.168729.31"; exon_number "6";
chr6	StringTie	exon	133462335	133462477	1000	+	.	gene_id "MSTRG.168729"; transcript_id "MSTRG.168729.31"; exon_number "7";
chr6	StringTie	exon	133462621	133462764	1000	+	.	gene_id "MSTRG.168729"; transcript_id "MSTRG.168729.31"; exon_number "8";
chr6	StringTie	exon	133464779	133464858	1000	+	.	gene_id "MSTRG.168729"; transcript_id "MSTRG.168729.31"; exon_number "9";
chr6	StringTie	exon	133468566	133468731	1000	+	.	gene_id "MSTRG.168729"; transcript_id "MSTRG.168729.31"; exon_number "10";
chr6	StringTie	exon	133481463	133481599	1000	+	.	gene_id "MSTRG.168729"; transcript_id "MSTRG.168729.31"; exon_number "11";
chr6	StringTie	exon	133483032	133483115	1000	+	.	gene_id "MSTRG.168729"; transcript_id "MSTRG.168729.31"; exon_number "12";
chr6	StringTie	exon	133506106	133506195	1000	+	.	gene_id "MSTRG.168729"; transcript_id "MSTRG.168729.31"; exon_number "13";
chr6	StringTie	exon	133512721	133512779	1000	+	.	gene_id "MSTRG.168729"; transcript_id "MSTRG.168729.31"; exon_number "14";
chr6	StringTie	exon	133512946	133513038	1000	+	.	gene_id "MSTRG.168729"; transcript_id "MSTRG.168729.31"; exon_number "15";
chr6	StringTie	exon	133515321	133515435	1000	+	.	gene_id "MSTRG.168729"; transcript_id "MSTRG.168729.31"; exon_number "16";
chr6	StringTie	exon	133523056	133523177	1000	+	.	gene_id "MSTRG.168729"; transcript_id "MSTRG.168729.31"; exon_number "17";
chr6	StringTie	exon	133524967	133532733	1000	+	.	gene_id "MSTRG.168729"; transcript_id "MSTRG.168729.31"; exon_number "18";
chr6	StringTie	transcript	133274781	133532344	1000	+	.	gene_id "MSTRG.168729"; transcript_id "MSTRG.168729.32";
chr6	StringTie	exon	133274781	133274813	1000	+	.	gene_id "MSTRG.168729"; transcript_id "MSTRG.168729.32"; exon_number "1";
chr6	StringTie	exon	133382392	133382441	1000	+	.	gene_id "MSTRG.168729"; transcript_id "MSTRG.168729.32"; exon_number "2";
chr6	StringTie	exon	133446630	133446754	1000	+	.	gene_id "MSTRG.168729"; transcript_id "MSTRG.168729.32"; exon_number "3";
chr6	StringTie	exon	133448111	133448179	1000	+	.	gene_id "MSTRG.168729"; transcript_id "MSTRG.168729.32"; exon_number "4";
chr6	StringTie	exon	133456556	133456648	1000	+	.	gene_id "MSTRG.168729"; transcript_id "MSTRG.168729.32"; exon_number "5";
chr6	StringTie	exon	133461114	133461180	1000	+	.	gene_id "MSTRG.168729"; transcript_id "MSTRG.168729.32"; exon_number "6";
chr6	StringTie	exon	133462335	133462477	1000	+	.	gene_id "MSTRG.168729"; transcript_id "MSTRG.168729.32"; exon_number "7";
chr6	StringTie	exon	133462621	133462764	1000	+	.	gene_id "MSTRG.168729"; transcript_id "MSTRG.168729.32"; exon_number "8";
chr6	StringTie	exon	133464779	133464858	1000	+	.	gene_id "MSTRG.168729"; transcript_id "MSTRG.168729.32"; exon_number "9";
chr6	StringTie	exon	133468566	133468731	1000	+	.	gene_id "MSTRG.168729"; transcript_id "MSTRG.168729.32"; exon_number "10";
chr6	StringTie	exon	133481463	133481599	1000	+	.	gene_id "MSTRG.168729"; transcript_id "MSTRG.168729.32"; exon_number "11";
chr6	StringTie	exon	133483032	133483115	1000	+	.	gene_id "MSTRG.168729"; transcript_id "MSTRG.168729.32"; exon_number "12";
chr6	StringTie	exon	133506106	133506195	1000	+	.	gene_id "MSTRG.168729"; transcript_id "MSTRG.168729.32"; exon_number "13";
chr6	StringTie	exon	133512721	133512779	1000	+	.	gene_id "MSTRG.168729"; transcript_id "MSTRG.168729.32"; exon_number "14";
chr6	StringTie	exon	133512946	133513038	1000	+	.	gene_id "MSTRG.168729"; transcript_id "MSTRG.168729.32"; exon_number "15";
chr6	StringTie	exon	133515321	133515435	1000	+	.	gene_id "MSTRG.168729"; transcript_id "MSTRG.168729.32"; exon_number "16";
chr6	StringTie	exon	133523056	133523177	1000	+	.	gene_id "MSTRG.168729"; transcript_id "MSTRG.168729.32"; exon_number "17";
chr6	StringTie	exon	133525154	133525254	1000	+	.	gene_id "MSTRG.168729"; transcript_id "MSTRG.168729.32"; exon_number "18";
chr6	StringTie	exon	133528725	133532344	1000	+	.	gene_id "MSTRG.168729"; transcript_id "MSTRG.168729.32"; exon_number "19";
chr6	StringTie	transcript	133274781	133532014	1000	+	.	gene_id "MSTRG.168729"; transcript_id "MSTRG.168729.33";
chr6	StringTie	exon	133274781	133274813	1000	+	.	gene_id "MSTRG.168729"; transcript_id "MSTRG.168729.33"; exon_number "1";
chr6	StringTie	exon	133382392	133382441	1000	+	.	gene_id "MSTRG.168729"; transcript_id "MSTRG.168729.33"; exon_number "2";
chr6	StringTie	exon	133446630	133446754	1000	+	.	gene_id "MSTRG.168729"; transcript_id "MSTRG.168729.33"; exon_number "3";
chr6	StringTie	exon	133448111	133448179	1000	+	.	gene_id "MSTRG.168729"; transcript_id "MSTRG.168729.33"; exon_number "4";
chr6	StringTie	exon	133456556	133456648	1000	+	.	gene_id "MSTRG.168729"; transcript_id "MSTRG.168729.33"; exon_number "5";
chr6	StringTie	exon	133461114	133461180	1000	+	.	gene_id "MSTRG.168729"; transcript_id "MSTRG.168729.33"; exon_number "6";
chr6	StringTie	exon	133462335	133462477	1000	+	.	gene_id "MSTRG.168729"; transcript_id "MSTRG.168729.33"; exon_number "7";
chr6	StringTie	exon	133462621	133462764	1000	+	.	gene_id "MSTRG.168729"; transcript_id "MSTRG.168729.33"; exon_number "8";
chr6	StringTie	exon	133464779	133464858	1000	+	.	gene_id "MSTRG.168729"; transcript_id "MSTRG.168729.33"; exon_number "9";
chr6	StringTie	exon	133468566	133468731	1000	+	.	gene_id "MSTRG.168729"; transcript_id "MSTRG.168729.33"; exon_number "10";
chr6	StringTie	exon	133481463	133481599	1000	+	.	gene_id "MSTRG.168729"; transcript_id "MSTRG.168729.33"; exon_number "11";
chr6	StringTie	exon	133483032	133483115	1000	+	.	gene_id "MSTRG.168729"; transcript_id "MSTRG.168729.33"; exon_number "12";
chr6	StringTie	exon	133506106	133506195	1000	+	.	gene_id "MSTRG.168729"; transcript_id "MSTRG.168729.33"; exon_number "13";
chr6	StringTie	exon	133512721	133512779	1000	+	.	gene_id "MSTRG.168729"; transcript_id "MSTRG.168729.33"; exon_number "14";
chr6	StringTie	exon	133512946	133513038	1000	+	.	gene_id "MSTRG.168729"; transcript_id "MSTRG.168729.33"; exon_number "15";
chr6	StringTie	exon	133515321	133515435	1000	+	.	gene_id "MSTRG.168729"; transcript_id "MSTRG.168729.33"; exon_number "16";
chr6	StringTie	exon	133523056	133523177	1000	+	.	gene_id "MSTRG.168729"; transcript_id "MSTRG.168729.33"; exon_number "17";
chr6	StringTie	exon	133525015	133525115	1000	+	.	gene_id "MSTRG.168729"; transcript_id "MSTRG.168729.33"; exon_number "18";
chr6	StringTie	exon	133528515	133532014	1000	+	.	gene_id "MSTRG.168729"; transcript_id "MSTRG.168729.33"; exon_number "19";
chr6	StringTie	transcript	133325211	133532794	1000	+	.	gene_id "MSTRG.168729"; transcript_id "MSTRG.168729.36";
chr6	StringTie	exon	133325211	133325414	1000	+	.	gene_id "MSTRG.168729"; transcript_id "MSTRG.168729.36"; exon_number "1";
chr6	StringTie	exon	133382392	133382441	1000	+	.	gene_id "MSTRG.168729"; transcript_id "MSTRG.168729.36"; exon_number "2";
chr6	StringTie	exon	133446630	133446754	1000	+	.	gene_id "MSTRG.168729"; transcript_id "MSTRG.168729.36"; exon_number "3";
chr6	StringTie	exon	133456556	133456648	1000	+	.	gene_id "MSTRG.168729"; transcript_id "MSTRG.168729.36"; exon_number "4";
chr6	StringTie	exon	133461114	133461180	1000	+	.	gene_id "MSTRG.168729"; transcript_id "MSTRG.168729.36"; exon_number "5";
chr6	StringTie	exon	133462364	133462477	1000	+	.	gene_id "MSTRG.168729"; transcript_id "MSTRG.168729.36"; exon_number "6";
chr6	StringTie	exon	133462621	133462764	1000	+	.	gene_id "MSTRG.168729"; transcript_id "MSTRG.168729.36"; exon_number "7";
chr6	StringTie	exon	133464779	133464858	1000	+	.	gene_id "MSTRG.168729"; transcript_id "MSTRG.168729.36"; exon_number "8";
chr6	StringTie	exon	133468566	133468749	1000	+	.	gene_id "MSTRG.168729"; transcript_id "MSTRG.168729.36"; exon_number "9";
chr6	StringTie	exon	133481463	133481599	1000	+	.	gene_id "MSTRG.168729"; transcript_id "MSTRG.168729.36"; exon_number "10";
chr6	StringTie	exon	133483032	133483115	1000	+	.	gene_id "MSTRG.168729"; transcript_id "MSTRG.168729.36"; exon_number "11";
chr6	StringTie	exon	133506106	133506195	1000	+	.	gene_id "MSTRG.168729"; transcript_id "MSTRG.168729.36"; exon_number "12";
chr6	StringTie	exon	133512721	133512779	1000	+	.	gene_id "MSTRG.168729"; transcript_id "MSTRG.168729.36"; exon_number "13";
chr6	StringTie	exon	133512878	133513038	1000	+	.	gene_id "MSTRG.168729"; transcript_id "MSTRG.168729.36"; exon_number "14";
chr6	StringTie	exon	133515321	133515435	1000	+	.	gene_id "MSTRG.168729"; transcript_id "MSTRG.168729.36"; exon_number "15";
chr6	StringTie	exon	133523056	133523177	1000	+	.	gene_id "MSTRG.168729"; transcript_id "MSTRG.168729.36"; exon_number "16";
chr6	StringTie	exon	133525015	133525115	1000	+	.	gene_id "MSTRG.168729"; transcript_id "MSTRG.168729.36"; exon_number "17";
chr6	StringTie	exon	133528725	133532794	1000	+	.	gene_id "MSTRG.168729"; transcript_id "MSTRG.168729.36"; exon_number "18";
chr6	StringTie	transcript	133325211	133532741	1000	+	.	gene_id "MSTRG.168729"; transcript_id "MSTRG.168729.37";
chr6	StringTie	exon	133325211	133325414	1000	+	.	gene_id "MSTRG.168729"; transcript_id "MSTRG.168729.37"; exon_number "1";
chr6	StringTie	exon	133382392	133382441	1000	+	.	gene_id "MSTRG.168729"; transcript_id "MSTRG.168729.37"; exon_number "2";
chr6	StringTie	exon	133446630	133446754	1000	+	.	gene_id "MSTRG.168729"; transcript_id "MSTRG.168729.37"; exon_number "3";
chr6	StringTie	exon	133456556	133456648	1000	+	.	gene_id "MSTRG.168729"; transcript_id "MSTRG.168729.37"; exon_number "4";
chr6	StringTie	exon	133461114	133461180	1000	+	.	gene_id "MSTRG.168729"; transcript_id "MSTRG.168729.37"; exon_number "5";
chr6	StringTie	exon	133462364	133462477	1000	+	.	gene_id "MSTRG.168729"; transcript_id "MSTRG.168729.37"; exon_number "6";
chr6	StringTie	exon	133462621	133462764	1000	+	.	gene_id "MSTRG.168729"; transcript_id "MSTRG.168729.37"; exon_number "7";
chr6	StringTie	exon	133464779	133464858	1000	+	.	gene_id "MSTRG.168729"; transcript_id "MSTRG.168729.37"; exon_number "8";
chr6	StringTie	exon	133468566	133468749	1000	+	.	gene_id "MSTRG.168729"; transcript_id "MSTRG.168729.37"; exon_number "9";
chr6	StringTie	exon	133481463	133481599	1000	+	.	gene_id "MSTRG.168729"; transcript_id "MSTRG.168729.37"; exon_number "10";
chr6	StringTie	exon	133483032	133483115	1000	+	.	gene_id "MSTRG.168729"; transcript_id "MSTRG.168729.37"; exon_number "11";
chr6	StringTie	exon	133506106	133506195	1000	+	.	gene_id "MSTRG.168729"; transcript_id "MSTRG.168729.37"; exon_number "12";
chr6	StringTie	exon	133512721	133512779	1000	+	.	gene_id "MSTRG.168729"; transcript_id "MSTRG.168729.37"; exon_number "13";
chr6	StringTie	exon	133512878	133513038	1000	+	.	gene_id "MSTRG.168729"; transcript_id "MSTRG.168729.37"; exon_number "14";
chr6	StringTie	exon	133515321	133515435	1000	+	.	gene_id "MSTRG.168729"; transcript_id "MSTRG.168729.37"; exon_number "15";
chr6	StringTie	exon	133523056	133523177	1000	+	.	gene_id "MSTRG.168729"; transcript_id "MSTRG.168729.37"; exon_number "16";
chr6	StringTie	exon	133525154	133532741	1000	+	.	gene_id "MSTRG.168729"; transcript_id "MSTRG.168729.37"; exon_number "17";
chr6	StringTie	transcript	133325211	133532346	1000	+	.	gene_id "MSTRG.168729"; transcript_id "MSTRG.168729.38";
chr6	StringTie	exon	133325211	133325414	1000	+	.	gene_id "MSTRG.168729"; transcript_id "MSTRG.168729.38"; exon_number "1";
chr6	StringTie	exon	133382392	133382441	1000	+	.	gene_id "MSTRG.168729"; transcript_id "MSTRG.168729.38"; exon_number "2";
chr6	StringTie	exon	133446630	133446754	1000	+	.	gene_id "MSTRG.168729"; transcript_id "MSTRG.168729.38"; exon_number "3";
chr6	StringTie	exon	133456556	133456648	1000	+	.	gene_id "MSTRG.168729"; transcript_id "MSTRG.168729.38"; exon_number "4";
chr6	StringTie	exon	133461114	133461180	1000	+	.	gene_id "MSTRG.168729"; transcript_id "MSTRG.168729.38"; exon_number "5";
chr6	StringTie	exon	133462364	133462477	1000	+	.	gene_id "MSTRG.168729"; transcript_id "MSTRG.168729.38"; exon_number "6";
chr6	StringTie	exon	133462621	133462764	1000	+	.	gene_id "MSTRG.168729"; transcript_id "MSTRG.168729.38"; exon_number "7";
chr6	StringTie	exon	133464779	133464858	1000	+	.	gene_id "MSTRG.168729"; transcript_id "MSTRG.168729.38"; exon_number "8";
chr6	StringTie	exon	133468566	133468749	1000	+	.	gene_id "MSTRG.168729"; transcript_id "MSTRG.168729.38"; exon_number "9";
chr6	StringTie	exon	133481463	133481599	1000	+	.	gene_id "MSTRG.168729"; transcript_id "MSTRG.168729.38"; exon_number "10";
chr6	StringTie	exon	133483032	133483115	1000	+	.	gene_id "MSTRG.168729"; transcript_id "MSTRG.168729.38"; exon_number "11";
chr6	StringTie	exon	133506106	133506195	1000	+	.	gene_id "MSTRG.168729"; transcript_id "MSTRG.168729.38"; exon_number "12";
chr6	StringTie	exon	133512721	133512779	1000	+	.	gene_id "MSTRG.168729"; transcript_id "MSTRG.168729.38"; exon_number "13";
chr6	StringTie	exon	133512946	133513038	1000	+	.	gene_id "MSTRG.168729"; transcript_id "MSTRG.168729.38"; exon_number "14";
chr6	StringTie	exon	133515321	133515435	1000	+	.	gene_id "MSTRG.168729"; transcript_id "MSTRG.168729.38"; exon_number "15";
chr6	StringTie	exon	133523056	133523177	1000	+	.	gene_id "MSTRG.168729"; transcript_id "MSTRG.168729.38"; exon_number "16";
chr6	StringTie	exon	133525000	133532346	1000	+	.	gene_id "MSTRG.168729"; transcript_id "MSTRG.168729.38"; exon_number "17";
chr6	StringTie	transcript	133325211	133532120	1000	+	.	gene_id "MSTRG.168729"; transcript_id "MSTRG.168729.39";
chr6	StringTie	exon	133325211	133325414	1000	+	.	gene_id "MSTRG.168729"; transcript_id "MSTRG.168729.39"; exon_number "1";
chr6	StringTie	exon	133382392	133382441	1000	+	.	gene_id "MSTRG.168729"; transcript_id "MSTRG.168729.39"; exon_number "2";
chr6	StringTie	exon	133446630	133446754	1000	+	.	gene_id "MSTRG.168729"; transcript_id "MSTRG.168729.39"; exon_number "3";
chr6	StringTie	exon	133456556	133456648	1000	+	.	gene_id "MSTRG.168729"; transcript_id "MSTRG.168729.39"; exon_number "4";
chr6	StringTie	exon	133461114	133461180	1000	+	.	gene_id "MSTRG.168729"; transcript_id "MSTRG.168729.39"; exon_number "5";
chr6	StringTie	exon	133462364	133462477	1000	+	.	gene_id "MSTRG.168729"; transcript_id "MSTRG.168729.39"; exon_number "6";
chr6	StringTie	exon	133462621	133462764	1000	+	.	gene_id "MSTRG.168729"; transcript_id "MSTRG.168729.39"; exon_number "7";
chr6	StringTie	exon	133464779	133464858	1000	+	.	gene_id "MSTRG.168729"; transcript_id "MSTRG.168729.39"; exon_number "8";
chr6	StringTie	exon	133468566	133468731	1000	+	.	gene_id "MSTRG.168729"; transcript_id "MSTRG.168729.39"; exon_number "9";
chr6	StringTie	exon	133481463	133481599	1000	+	.	gene_id "MSTRG.168729"; transcript_id "MSTRG.168729.39"; exon_number "10";
chr6	StringTie	exon	133483032	133483115	1000	+	.	gene_id "MSTRG.168729"; transcript_id "MSTRG.168729.39"; exon_number "11";
chr6	StringTie	exon	133506106	133506195	1000	+	.	gene_id "MSTRG.168729"; transcript_id "MSTRG.168729.39"; exon_number "12";
chr6	StringTie	exon	133512721	133512779	1000	+	.	gene_id "MSTRG.168729"; transcript_id "MSTRG.168729.39"; exon_number "13";
chr6	StringTie	exon	133512878	133513038	1000	+	.	gene_id "MSTRG.168729"; transcript_id "MSTRG.168729.39"; exon_number "14";
chr6	StringTie	exon	133515321	133515435	1000	+	.	gene_id "MSTRG.168729"; transcript_id "MSTRG.168729.39"; exon_number "15";
chr6	StringTie	exon	133523056	133523177	1000	+	.	gene_id "MSTRG.168729"; transcript_id "MSTRG.168729.39"; exon_number "16";
chr6	StringTie	exon	133525154	133525254	1000	+	.	gene_id "MSTRG.168729"; transcript_id "MSTRG.168729.39"; exon_number "17";
chr6	StringTie	exon	133528725	133532120	1000	+	.	gene_id "MSTRG.168729"; transcript_id "MSTRG.168729.39"; exon_number "18";
chr6	StringTie	transcript	133240276	133532737	1000	+	.	gene_id "MSTRG.168729"; transcript_id "MSTRG.168729.4";
chr6	StringTie	exon	133240276	133241749	1000	+	.	gene_id "MSTRG.168729"; transcript_id "MSTRG.168729.4"; exon_number "1";
chr6	StringTie	exon	133274716	133274813	1000	+	.	gene_id "MSTRG.168729"; transcript_id "MSTRG.168729.4"; exon_number "2";
chr6	StringTie	exon	133382392	133382441	1000	+	.	gene_id "MSTRG.168729"; transcript_id "MSTRG.168729.4"; exon_number "3";
chr6	StringTie	exon	133446630	133446754	1000	+	.	gene_id "MSTRG.168729"; transcript_id "MSTRG.168729.4"; exon_number "4";
chr6	StringTie	exon	133461114	133461180	1000	+	.	gene_id "MSTRG.168729"; transcript_id "MSTRG.168729.4"; exon_number "5";
chr6	StringTie	exon	133462335	133462477	1000	+	.	gene_id "MSTRG.168729"; transcript_id "MSTRG.168729.4"; exon_number "6";
chr6	StringTie	exon	133462621	133462764	1000	+	.	gene_id "MSTRG.168729"; transcript_id "MSTRG.168729.4"; exon_number "7";
chr6	StringTie	exon	133464779	133464858	1000	+	.	gene_id "MSTRG.168729"; transcript_id "MSTRG.168729.4"; exon_number "8";
chr6	StringTie	exon	133468566	133468749	1000	+	.	gene_id "MSTRG.168729"; transcript_id "MSTRG.168729.4"; exon_number "9";
chr6	StringTie	exon	133481463	133481599	1000	+	.	gene_id "MSTRG.168729"; transcript_id "MSTRG.168729.4"; exon_number "10";
chr6	StringTie	exon	133483032	133483115	1000	+	.	gene_id "MSTRG.168729"; transcript_id "MSTRG.168729.4"; exon_number "11";
chr6	StringTie	exon	133506106	133506195	1000	+	.	gene_id "MSTRG.168729"; transcript_id "MSTRG.168729.4"; exon_number "12";
chr6	StringTie	exon	133512721	133512779	1000	+	.	gene_id "MSTRG.168729"; transcript_id "MSTRG.168729.4"; exon_number "13";
chr6	StringTie	exon	133512878	133513038	1000	+	.	gene_id "MSTRG.168729"; transcript_id "MSTRG.168729.4"; exon_number "14";
chr6	StringTie	exon	133515321	133515435	1000	+	.	gene_id "MSTRG.168729"; transcript_id "MSTRG.168729.4"; exon_number "15";
chr6	StringTie	exon	133523056	133523177	1000	+	.	gene_id "MSTRG.168729"; transcript_id "MSTRG.168729.4"; exon_number "16";
chr6	StringTie	exon	133525154	133525254	1000	+	.	gene_id "MSTRG.168729"; transcript_id "MSTRG.168729.4"; exon_number "17";
chr6	StringTie	exon	133528725	133532737	1000	+	.	gene_id "MSTRG.168729"; transcript_id "MSTRG.168729.4"; exon_number "18";
chr6	StringTie	transcript	133360205	133533523	1000	+	.	gene_id "MSTRG.168729"; transcript_id "MSTRG.168729.41";
chr6	StringTie	exon	133360205	133360221	1000	+	.	gene_id "MSTRG.168729"; transcript_id "MSTRG.168729.41"; exon_number "1";
chr6	StringTie	exon	133360559	133360670	1000	+	.	gene_id "MSTRG.168729"; transcript_id "MSTRG.168729.41"; exon_number "2";
chr6	StringTie	exon	133363169	133363409	1000	+	.	gene_id "MSTRG.168729"; transcript_id "MSTRG.168729.41"; exon_number "3";
chr6	StringTie	exon	133382392	133382441	1000	+	.	gene_id "MSTRG.168729"; transcript_id "MSTRG.168729.41"; exon_number "4";
chr6	StringTie	exon	133446630	133446754	1000	+	.	gene_id "MSTRG.168729"; transcript_id "MSTRG.168729.41"; exon_number "5";
chr6	StringTie	exon	133461114	133461180	1000	+	.	gene_id "MSTRG.168729"; transcript_id "MSTRG.168729.41"; exon_number "6";
chr6	StringTie	exon	133462335	133462477	1000	+	.	gene_id "MSTRG.168729"; transcript_id "MSTRG.168729.41"; exon_number "7";
chr6	StringTie	exon	133462621	133462764	1000	+	.	gene_id "MSTRG.168729"; transcript_id "MSTRG.168729.41"; exon_number "8";
chr6	StringTie	exon	133464779	133464858	1000	+	.	gene_id "MSTRG.168729"; transcript_id "MSTRG.168729.41"; exon_number "9";
chr6	StringTie	exon	133468566	133468749	1000	+	.	gene_id "MSTRG.168729"; transcript_id "MSTRG.168729.41"; exon_number "10";
chr6	StringTie	exon	133481463	133481599	1000	+	.	gene_id "MSTRG.168729"; transcript_id "MSTRG.168729.41"; exon_number "11";
chr6	StringTie	exon	133483032	133483115	1000	+	.	gene_id "MSTRG.168729"; transcript_id "MSTRG.168729.41"; exon_number "12";
chr6	StringTie	exon	133506106	133506195	1000	+	.	gene_id "MSTRG.168729"; transcript_id "MSTRG.168729.41"; exon_number "13";
chr6	StringTie	exon	133512721	133512779	1000	+	.	gene_id "MSTRG.168729"; transcript_id "MSTRG.168729.41"; exon_number "14";
chr6	StringTie	exon	133512878	133513038	1000	+	.	gene_id "MSTRG.168729"; transcript_id "MSTRG.168729.41"; exon_number "15";
chr6	StringTie	exon	133515321	133515435	1000	+	.	gene_id "MSTRG.168729"; transcript_id "MSTRG.168729.41"; exon_number "16";
chr6	StringTie	exon	133523056	133523177	1000	+	.	gene_id "MSTRG.168729"; transcript_id "MSTRG.168729.41"; exon_number "17";
chr6	StringTie	exon	133525154	133525254	1000	+	.	gene_id "MSTRG.168729"; transcript_id "MSTRG.168729.41"; exon_number "18";
chr6	StringTie	exon	133528725	133533523	1000	+	.	gene_id "MSTRG.168729"; transcript_id "MSTRG.168729.41"; exon_number "19";
chr6	StringTie	transcript	133360205	133535726	1000	+	.	gene_id "MSTRG.168729"; transcript_id "MSTRG.168729.42";
chr6	StringTie	exon	133360205	133360221	1000	+	.	gene_id "MSTRG.168729"; transcript_id "MSTRG.168729.42"; exon_number "1";
chr6	StringTie	exon	133360559	133360670	1000	+	.	gene_id "MSTRG.168729"; transcript_id "MSTRG.168729.42"; exon_number "2";
chr6	StringTie	exon	133363169	133363409	1000	+	.	gene_id "MSTRG.168729"; transcript_id "MSTRG.168729.42"; exon_number "3";
chr6	StringTie	exon	133382392	133382441	1000	+	.	gene_id "MSTRG.168729"; transcript_id "MSTRG.168729.42"; exon_number "4";
chr6	StringTie	exon	133446630	133446754	1000	+	.	gene_id "MSTRG.168729"; transcript_id "MSTRG.168729.42"; exon_number "5";
chr6	StringTie	exon	133461114	133461180	1000	+	.	gene_id "MSTRG.168729"; transcript_id "MSTRG.168729.42"; exon_number "6";
chr6	StringTie	exon	133462335	133462477	1000	+	.	gene_id "MSTRG.168729"; transcript_id "MSTRG.168729.42"; exon_number "7";
chr6	StringTie	exon	133462621	133462764	1000	+	.	gene_id "MSTRG.168729"; transcript_id "MSTRG.168729.42"; exon_number "8";
chr6	StringTie	exon	133464779	133464858	1000	+	.	gene_id "MSTRG.168729"; transcript_id "MSTRG.168729.42"; exon_number "9";
chr6	StringTie	exon	133468566	133468749	1000	+	.	gene_id "MSTRG.168729"; transcript_id "MSTRG.168729.42"; exon_number "10";
chr6	StringTie	exon	133481463	133481599	1000	+	.	gene_id "MSTRG.168729"; transcript_id "MSTRG.168729.42"; exon_number "11";
chr6	StringTie	exon	133483032	133483115	1000	+	.	gene_id "MSTRG.168729"; transcript_id "MSTRG.168729.42"; exon_number "12";
chr6	StringTie	exon	133506106	133506195	1000	+	.	gene_id "MSTRG.168729"; transcript_id "MSTRG.168729.42"; exon_number "13";
chr6	StringTie	exon	133512721	133512779	1000	+	.	gene_id "MSTRG.168729"; transcript_id "MSTRG.168729.42"; exon_number "14";
chr6	StringTie	exon	133512878	133513038	1000	+	.	gene_id "MSTRG.168729"; transcript_id "MSTRG.168729.42"; exon_number "15";
chr6	StringTie	exon	133515321	133515435	1000	+	.	gene_id "MSTRG.168729"; transcript_id "MSTRG.168729.42"; exon_number "16";
chr6	StringTie	exon	133523056	133523177	1000	+	.	gene_id "MSTRG.168729"; transcript_id "MSTRG.168729.42"; exon_number "17";
chr6	StringTie	exon	133525015	133525115	1000	+	.	gene_id "MSTRG.168729"; transcript_id "MSTRG.168729.42"; exon_number "18";
chr6	StringTie	exon	133528725	133535726	1000	+	.	gene_id "MSTRG.168729"; transcript_id "MSTRG.168729.42"; exon_number "19";
chr6	StringTie	transcript	133360205	133534029	1000	+	.	gene_id "MSTRG.168729"; transcript_id "MSTRG.168729.43";
chr6	StringTie	exon	133360205	133360221	1000	+	.	gene_id "MSTRG.168729"; transcript_id "MSTRG.168729.43"; exon_number "1";
chr6	StringTie	exon	133360559	133360670	1000	+	.	gene_id "MSTRG.168729"; transcript_id "MSTRG.168729.43"; exon_number "2";
chr6	StringTie	exon	133363169	133363409	1000	+	.	gene_id "MSTRG.168729"; transcript_id "MSTRG.168729.43"; exon_number "3";
chr6	StringTie	exon	133382392	133382441	1000	+	.	gene_id "MSTRG.168729"; transcript_id "MSTRG.168729.43"; exon_number "4";
chr6	StringTie	exon	133446630	133446754	1000	+	.	gene_id "MSTRG.168729"; transcript_id "MSTRG.168729.43"; exon_number "5";
chr6	StringTie	exon	133461114	133461180	1000	+	.	gene_id "MSTRG.168729"; transcript_id "MSTRG.168729.43"; exon_number "6";
chr6	StringTie	exon	133462335	133462477	1000	+	.	gene_id "MSTRG.168729"; transcript_id "MSTRG.168729.43"; exon_number "7";
chr6	StringTie	exon	133462621	133462764	1000	+	.	gene_id "MSTRG.168729"; transcript_id "MSTRG.168729.43"; exon_number "8";
chr6	StringTie	exon	133464779	133464858	1000	+	.	gene_id "MSTRG.168729"; transcript_id "MSTRG.168729.43"; exon_number "9";
chr6	StringTie	exon	133468566	133468731	1000	+	.	gene_id "MSTRG.168729"; transcript_id "MSTRG.168729.43"; exon_number "10";
chr6	StringTie	exon	133481463	133481599	1000	+	.	gene_id "MSTRG.168729"; transcript_id "MSTRG.168729.43"; exon_number "11";
chr6	StringTie	exon	133483032	133483115	1000	+	.	gene_id "MSTRG.168729"; transcript_id "MSTRG.168729.43"; exon_number "12";
chr6	StringTie	exon	133506106	133506195	1000	+	.	gene_id "MSTRG.168729"; transcript_id "MSTRG.168729.43"; exon_number "13";
chr6	StringTie	exon	133512721	133512779	1000	+	.	gene_id "MSTRG.168729"; transcript_id "MSTRG.168729.43"; exon_number "14";
chr6	StringTie	exon	133512878	133513038	1000	+	.	gene_id "MSTRG.168729"; transcript_id "MSTRG.168729.43"; exon_number "15";
chr6	StringTie	exon	133515321	133515435	1000	+	.	gene_id "MSTRG.168729"; transcript_id "MSTRG.168729.43"; exon_number "16";
chr6	StringTie	exon	133523056	133523177	1000	+	.	gene_id "MSTRG.168729"; transcript_id "MSTRG.168729.43"; exon_number "17";
chr6	StringTie	exon	133525154	133525254	1000	+	.	gene_id "MSTRG.168729"; transcript_id "MSTRG.168729.43"; exon_number "18";
chr6	StringTie	exon	133528725	133534029	1000	+	.	gene_id "MSTRG.168729"; transcript_id "MSTRG.168729.43"; exon_number "19";
chr6	StringTie	transcript	133360205	133532429	1000	+	.	gene_id "MSTRG.168729"; transcript_id "MSTRG.168729.44";
chr6	StringTie	exon	133360205	133360221	1000	+	.	gene_id "MSTRG.168729"; transcript_id "MSTRG.168729.44"; exon_number "1";
chr6	StringTie	exon	133360559	133360670	1000	+	.	gene_id "MSTRG.168729"; transcript_id "MSTRG.168729.44"; exon_number "2";
chr6	StringTie	exon	133363169	133363409	1000	+	.	gene_id "MSTRG.168729"; transcript_id "MSTRG.168729.44"; exon_number "3";
chr6	StringTie	exon	133382392	133382441	1000	+	.	gene_id "MSTRG.168729"; transcript_id "MSTRG.168729.44"; exon_number "4";
chr6	StringTie	exon	133446630	133446754	1000	+	.	gene_id "MSTRG.168729"; transcript_id "MSTRG.168729.44"; exon_number "5";
chr6	StringTie	exon	133461114	133461180	1000	+	.	gene_id "MSTRG.168729"; transcript_id "MSTRG.168729.44"; exon_number "6";
chr6	StringTie	exon	133462335	133462477	1000	+	.	gene_id "MSTRG.168729"; transcript_id "MSTRG.168729.44"; exon_number "7";
chr6	StringTie	exon	133462621	133462764	1000	+	.	gene_id "MSTRG.168729"; transcript_id "MSTRG.168729.44"; exon_number "8";
chr6	StringTie	exon	133464779	133464858	1000	+	.	gene_id "MSTRG.168729"; transcript_id "MSTRG.168729.44"; exon_number "9";
chr6	StringTie	exon	133468566	133468731	1000	+	.	gene_id "MSTRG.168729"; transcript_id "MSTRG.168729.44"; exon_number "10";
chr6	StringTie	exon	133481463	133481599	1000	+	.	gene_id "MSTRG.168729"; transcript_id "MSTRG.168729.44"; exon_number "11";
chr6	StringTie	exon	133483032	133483115	1000	+	.	gene_id "MSTRG.168729"; transcript_id "MSTRG.168729.44"; exon_number "12";
chr6	StringTie	exon	133506106	133506195	1000	+	.	gene_id "MSTRG.168729"; transcript_id "MSTRG.168729.44"; exon_number "13";
chr6	StringTie	exon	133512721	133512779	1000	+	.	gene_id "MSTRG.168729"; transcript_id "MSTRG.168729.44"; exon_number "14";
chr6	StringTie	exon	133512878	133513038	1000	+	.	gene_id "MSTRG.168729"; transcript_id "MSTRG.168729.44"; exon_number "15";
chr6	StringTie	exon	133515321	133515435	1000	+	.	gene_id "MSTRG.168729"; transcript_id "MSTRG.168729.44"; exon_number "16";
chr6	StringTie	exon	133523056	133523177	1000	+	.	gene_id "MSTRG.168729"; transcript_id "MSTRG.168729.44"; exon_number "17";
chr6	StringTie	exon	133525000	133525115	1000	+	.	gene_id "MSTRG.168729"; transcript_id "MSTRG.168729.44"; exon_number "18";
chr6	StringTie	exon	133528725	133532429	1000	+	.	gene_id "MSTRG.168729"; transcript_id "MSTRG.168729.44"; exon_number "19";
chr6	StringTie	transcript	133369914	133535779	1000	+	.	gene_id "MSTRG.168729"; transcript_id "MSTRG.168729.46";
chr6	StringTie	exon	133369914	133370283	1000	+	.	gene_id "MSTRG.168729"; transcript_id "MSTRG.168729.46"; exon_number "1";
chr6	StringTie	exon	133382392	133382441	1000	+	.	gene_id "MSTRG.168729"; transcript_id "MSTRG.168729.46"; exon_number "2";
chr6	StringTie	exon	133446630	133446754	1000	+	.	gene_id "MSTRG.168729"; transcript_id "MSTRG.168729.46"; exon_number "3";
chr6	StringTie	exon	133461114	133461180	1000	+	.	gene_id "MSTRG.168729"; transcript_id "MSTRG.168729.46"; exon_number "4";
chr6	StringTie	exon	133462335	133462477	1000	+	.	gene_id "MSTRG.168729"; transcript_id "MSTRG.168729.46"; exon_number "5";
chr6	StringTie	exon	133462621	133462764	1000	+	.	gene_id "MSTRG.168729"; transcript_id "MSTRG.168729.46"; exon_number "6";
chr6	StringTie	exon	133464779	133464858	1000	+	.	gene_id "MSTRG.168729"; transcript_id "MSTRG.168729.46"; exon_number "7";
chr6	StringTie	exon	133468566	133468749	1000	+	.	gene_id "MSTRG.168729"; transcript_id "MSTRG.168729.46"; exon_number "8";
chr6	StringTie	exon	133481463	133481599	1000	+	.	gene_id "MSTRG.168729"; transcript_id "MSTRG.168729.46"; exon_number "9";
chr6	StringTie	exon	133483032	133483115	1000	+	.	gene_id "MSTRG.168729"; transcript_id "MSTRG.168729.46"; exon_number "10";
chr6	StringTie	exon	133506106	133506195	1000	+	.	gene_id "MSTRG.168729"; transcript_id "MSTRG.168729.46"; exon_number "11";
chr6	StringTie	exon	133512721	133512779	1000	+	.	gene_id "MSTRG.168729"; transcript_id "MSTRG.168729.46"; exon_number "12";
chr6	StringTie	exon	133512878	133513038	1000	+	.	gene_id "MSTRG.168729"; transcript_id "MSTRG.168729.46"; exon_number "13";
chr6	StringTie	exon	133515321	133515435	1000	+	.	gene_id "MSTRG.168729"; transcript_id "MSTRG.168729.46"; exon_number "14";
chr6	StringTie	exon	133523056	133523177	1000	+	.	gene_id "MSTRG.168729"; transcript_id "MSTRG.168729.46"; exon_number "15";
chr6	StringTie	exon	133525154	133525254	1000	+	.	gene_id "MSTRG.168729"; transcript_id "MSTRG.168729.46"; exon_number "16";
chr6	StringTie	exon	133528725	133535779	1000	+	.	gene_id "MSTRG.168729"; transcript_id "MSTRG.168729.46"; exon_number "17";
chr6	StringTie	transcript	133369929	133532733	1000	+	.	gene_id "MSTRG.168729"; transcript_id "MSTRG.168729.47";
chr6	StringTie	exon	133369929	133370283	1000	+	.	gene_id "MSTRG.168729"; transcript_id "MSTRG.168729.47"; exon_number "1";
chr6	StringTie	exon	133382392	133382441	1000	+	.	gene_id "MSTRG.168729"; transcript_id "MSTRG.168729.47"; exon_number "2";
chr6	StringTie	exon	133446630	133446754	1000	+	.	gene_id "MSTRG.168729"; transcript_id "MSTRG.168729.47"; exon_number "3";
chr6	StringTie	exon	133456556	133456648	1000	+	.	gene_id "MSTRG.168729"; transcript_id "MSTRG.168729.47"; exon_number "4";
chr6	StringTie	exon	133461114	133461180	1000	+	.	gene_id "MSTRG.168729"; transcript_id "MSTRG.168729.47"; exon_number "5";
chr6	StringTie	exon	133462335	133462477	1000	+	.	gene_id "MSTRG.168729"; transcript_id "MSTRG.168729.47"; exon_number "6";
chr6	StringTie	exon	133462621	133462764	1000	+	.	gene_id "MSTRG.168729"; transcript_id "MSTRG.168729.47"; exon_number "7";
chr6	StringTie	exon	133464779	133464858	1000	+	.	gene_id "MSTRG.168729"; transcript_id "MSTRG.168729.47"; exon_number "8";
chr6	StringTie	exon	133468566	133468731	1000	+	.	gene_id "MSTRG.168729"; transcript_id "MSTRG.168729.47"; exon_number "9";
chr6	StringTie	exon	133481463	133481599	1000	+	.	gene_id "MSTRG.168729"; transcript_id "MSTRG.168729.47"; exon_number "10";
chr6	StringTie	exon	133483032	133483115	1000	+	.	gene_id "MSTRG.168729"; transcript_id "MSTRG.168729.47"; exon_number "11";
chr6	StringTie	exon	133506106	133506195	1000	+	.	gene_id "MSTRG.168729"; transcript_id "MSTRG.168729.47"; exon_number "12";
chr6	StringTie	exon	133512721	133512779	1000	+	.	gene_id "MSTRG.168729"; transcript_id "MSTRG.168729.47"; exon_number "13";
chr6	StringTie	exon	133512878	133513038	1000	+	.	gene_id "MSTRG.168729"; transcript_id "MSTRG.168729.47"; exon_number "14";
chr6	StringTie	exon	133515321	133515435	1000	+	.	gene_id "MSTRG.168729"; transcript_id "MSTRG.168729.47"; exon_number "15";
chr6	StringTie	exon	133523056	133523177	1000	+	.	gene_id "MSTRG.168729"; transcript_id "MSTRG.168729.47"; exon_number "16";
chr6	StringTie	exon	133525154	133525254	1000	+	.	gene_id "MSTRG.168729"; transcript_id "MSTRG.168729.47"; exon_number "17";
chr6	StringTie	exon	133528725	133532733	1000	+	.	gene_id "MSTRG.168729"; transcript_id "MSTRG.168729.47"; exon_number "18";
chr6	StringTie	transcript	133369932	133398968	1000	+	.	gene_id "MSTRG.168729"; transcript_id "MSTRG.168729.48";
chr6	StringTie	exon	133369932	133370283	1000	+	.	gene_id "MSTRG.168729"; transcript_id "MSTRG.168729.48"; exon_number "1";
chr6	StringTie	exon	133382392	133382441	1000	+	.	gene_id "MSTRG.168729"; transcript_id "MSTRG.168729.48"; exon_number "2";
chr6	StringTie	exon	133398659	133398968	1000	+	.	gene_id "MSTRG.168729"; transcript_id "MSTRG.168729.48"; exon_number "3";
chr6	StringTie	transcript	133370043	133532853	1000	+	.	gene_id "MSTRG.168729"; transcript_id "MSTRG.168729.49";
chr6	StringTie	exon	133370043	133370283	1000	+	.	gene_id "MSTRG.168729"; transcript_id "MSTRG.168729.49"; exon_number "1";
chr6	StringTie	exon	133382392	133382441	1000	+	.	gene_id "MSTRG.168729"; transcript_id "MSTRG.168729.49"; exon_number "2";
chr6	StringTie	exon	133446630	133446754	1000	+	.	gene_id "MSTRG.168729"; transcript_id "MSTRG.168729.49"; exon_number "3";
chr6	StringTie	exon	133461114	133461180	1000	+	.	gene_id "MSTRG.168729"; transcript_id "MSTRG.168729.49"; exon_number "4";
chr6	StringTie	exon	133462335	133462477	1000	+	.	gene_id "MSTRG.168729"; transcript_id "MSTRG.168729.49"; exon_number "5";
chr6	StringTie	exon	133462621	133462764	1000	+	.	gene_id "MSTRG.168729"; transcript_id "MSTRG.168729.49"; exon_number "6";
chr6	StringTie	exon	133464779	133464858	1000	+	.	gene_id "MSTRG.168729"; transcript_id "MSTRG.168729.49"; exon_number "7";
chr6	StringTie	exon	133468566	133468749	1000	+	.	gene_id "MSTRG.168729"; transcript_id "MSTRG.168729.49"; exon_number "8";
chr6	StringTie	exon	133481463	133481599	1000	+	.	gene_id "MSTRG.168729"; transcript_id "MSTRG.168729.49"; exon_number "9";
chr6	StringTie	exon	133483032	133483115	1000	+	.	gene_id "MSTRG.168729"; transcript_id "MSTRG.168729.49"; exon_number "10";
chr6	StringTie	exon	133506106	133506195	1000	+	.	gene_id "MSTRG.168729"; transcript_id "MSTRG.168729.49"; exon_number "11";
chr6	StringTie	exon	133512721	133512779	1000	+	.	gene_id "MSTRG.168729"; transcript_id "MSTRG.168729.49"; exon_number "12";
chr6	StringTie	exon	133512878	133513038	1000	+	.	gene_id "MSTRG.168729"; transcript_id "MSTRG.168729.49"; exon_number "13";
chr6	StringTie	exon	133515321	133515435	1000	+	.	gene_id "MSTRG.168729"; transcript_id "MSTRG.168729.49"; exon_number "14";
chr6	StringTie	exon	133523056	133523177	1000	+	.	gene_id "MSTRG.168729"; transcript_id "MSTRG.168729.49"; exon_number "15";
chr6	StringTie	exon	133525000	133525254	1000	+	.	gene_id "MSTRG.168729"; transcript_id "MSTRG.168729.49"; exon_number "16";
chr6	StringTie	exon	133528725	133532853	1000	+	.	gene_id "MSTRG.168729"; transcript_id "MSTRG.168729.49"; exon_number "17";
chr6	StringTie	transcript	133240303	133265018	1000	+	.	gene_id "MSTRG.168729"; transcript_id "MSTRG.168729.5";
chr6	StringTie	exon	133240303	133241749	1000	+	.	gene_id "MSTRG.168729"; transcript_id "MSTRG.168729.5"; exon_number "1";
chr6	StringTie	exon	133264849	133265018	1000	+	.	gene_id "MSTRG.168729"; transcript_id "MSTRG.168729.5"; exon_number "2";
chr6	StringTie	transcript	133370043	133532133	1000	+	.	gene_id "MSTRG.168729"; transcript_id "MSTRG.168729.50";
chr6	StringTie	exon	133370043	133370283	1000	+	.	gene_id "MSTRG.168729"; transcript_id "MSTRG.168729.50"; exon_number "1";
chr6	StringTie	exon	133382392	133382441	1000	+	.	gene_id "MSTRG.168729"; transcript_id "MSTRG.168729.50"; exon_number "2";
chr6	StringTie	exon	133446630	133446754	1000	+	.	gene_id "MSTRG.168729"; transcript_id "MSTRG.168729.50"; exon_number "3";
chr6	StringTie	exon	133461114	133461180	1000	+	.	gene_id "MSTRG.168729"; transcript_id "MSTRG.168729.50"; exon_number "4";
chr6	StringTie	exon	133462335	133462477	1000	+	.	gene_id "MSTRG.168729"; transcript_id "MSTRG.168729.50"; exon_number "5";
chr6	StringTie	exon	133462621	133462764	1000	+	.	gene_id "MSTRG.168729"; transcript_id "MSTRG.168729.50"; exon_number "6";
chr6	StringTie	exon	133464779	133464858	1000	+	.	gene_id "MSTRG.168729"; transcript_id "MSTRG.168729.50"; exon_number "7";
chr6	StringTie	exon	133468566	133468731	1000	+	.	gene_id "MSTRG.168729"; transcript_id "MSTRG.168729.50"; exon_number "8";
chr6	StringTie	exon	133481463	133481599	1000	+	.	gene_id "MSTRG.168729"; transcript_id "MSTRG.168729.50"; exon_number "9";
chr6	StringTie	exon	133483032	133483115	1000	+	.	gene_id "MSTRG.168729"; transcript_id "MSTRG.168729.50"; exon_number "10";
chr6	StringTie	exon	133506106	133506195	1000	+	.	gene_id "MSTRG.168729"; transcript_id "MSTRG.168729.50"; exon_number "11";
chr6	StringTie	exon	133512721	133512779	1000	+	.	gene_id "MSTRG.168729"; transcript_id "MSTRG.168729.50"; exon_number "12";
chr6	StringTie	exon	133512878	133513038	1000	+	.	gene_id "MSTRG.168729"; transcript_id "MSTRG.168729.50"; exon_number "13";
chr6	StringTie	exon	133515321	133515435	1000	+	.	gene_id "MSTRG.168729"; transcript_id "MSTRG.168729.50"; exon_number "14";
chr6	StringTie	exon	133523056	133523177	1000	+	.	gene_id "MSTRG.168729"; transcript_id "MSTRG.168729.50"; exon_number "15";
chr6	StringTie	exon	133525000	133525115	1000	+	.	gene_id "MSTRG.168729"; transcript_id "MSTRG.168729.50"; exon_number "16";
chr6	StringTie	exon	133528725	133532133	1000	+	.	gene_id "MSTRG.168729"; transcript_id "MSTRG.168729.50"; exon_number "17";
chr6	StringTie	transcript	133370043	133532698	1000	+	.	gene_id "MSTRG.168729"; transcript_id "MSTRG.168729.51";
chr6	StringTie	exon	133370043	133370283	1000	+	.	gene_id "MSTRG.168729"; transcript_id "MSTRG.168729.51"; exon_number "1";
chr6	StringTie	exon	133382392	133382441	1000	+	.	gene_id "MSTRG.168729"; transcript_id "MSTRG.168729.51"; exon_number "2";
chr6	StringTie	exon	133446630	133446754	1000	+	.	gene_id "MSTRG.168729"; transcript_id "MSTRG.168729.51"; exon_number "3";
chr6	StringTie	exon	133456556	133456648	1000	+	.	gene_id "MSTRG.168729"; transcript_id "MSTRG.168729.51"; exon_number "4";
chr6	StringTie	exon	133461114	133461180	1000	+	.	gene_id "MSTRG.168729"; transcript_id "MSTRG.168729.51"; exon_number "5";
chr6	StringTie	exon	133462335	133462477	1000	+	.	gene_id "MSTRG.168729"; transcript_id "MSTRG.168729.51"; exon_number "6";
chr6	StringTie	exon	133462621	133462764	1000	+	.	gene_id "MSTRG.168729"; transcript_id "MSTRG.168729.51"; exon_number "7";
chr6	StringTie	exon	133464779	133464858	1000	+	.	gene_id "MSTRG.168729"; transcript_id "MSTRG.168729.51"; exon_number "8";
chr6	StringTie	exon	133468566	133468731	1000	+	.	gene_id "MSTRG.168729"; transcript_id "MSTRG.168729.51"; exon_number "9";
chr6	StringTie	exon	133481463	133481599	1000	+	.	gene_id "MSTRG.168729"; transcript_id "MSTRG.168729.51"; exon_number "10";
chr6	StringTie	exon	133483032	133483115	1000	+	.	gene_id "MSTRG.168729"; transcript_id "MSTRG.168729.51"; exon_number "11";
chr6	StringTie	exon	133506106	133506195	1000	+	.	gene_id "MSTRG.168729"; transcript_id "MSTRG.168729.51"; exon_number "12";
chr6	StringTie	exon	133512721	133512779	1000	+	.	gene_id "MSTRG.168729"; transcript_id "MSTRG.168729.51"; exon_number "13";
chr6	StringTie	exon	133512878	133513038	1000	+	.	gene_id "MSTRG.168729"; transcript_id "MSTRG.168729.51"; exon_number "14";
chr6	StringTie	exon	133515321	133515435	1000	+	.	gene_id "MSTRG.168729"; transcript_id "MSTRG.168729.51"; exon_number "15";
chr6	StringTie	exon	133523056	133523177	1000	+	.	gene_id "MSTRG.168729"; transcript_id "MSTRG.168729.51"; exon_number "16";
chr6	StringTie	exon	133525000	133525254	1000	+	.	gene_id "MSTRG.168729"; transcript_id "MSTRG.168729.51"; exon_number "17";
chr6	StringTie	exon	133528725	133532698	1000	+	.	gene_id "MSTRG.168729"; transcript_id "MSTRG.168729.51"; exon_number "18";
chr6	StringTie	transcript	133370049	133535758	1000	+	.	gene_id "MSTRG.168729"; transcript_id "MSTRG.168729.52";
chr6	StringTie	exon	133370049	133370283	1000	+	.	gene_id "MSTRG.168729"; transcript_id "MSTRG.168729.52"; exon_number "1";
chr6	StringTie	exon	133382392	133382441	1000	+	.	gene_id "MSTRG.168729"; transcript_id "MSTRG.168729.52"; exon_number "2";
chr6	StringTie	exon	133446630	133446754	1000	+	.	gene_id "MSTRG.168729"; transcript_id "MSTRG.168729.52"; exon_number "3";
chr6	StringTie	exon	133456556	133456648	1000	+	.	gene_id "MSTRG.168729"; transcript_id "MSTRG.168729.52"; exon_number "4";
chr6	StringTie	exon	133461114	133461180	1000	+	.	gene_id "MSTRG.168729"; transcript_id "MSTRG.168729.52"; exon_number "5";
chr6	StringTie	exon	133462335	133462477	1000	+	.	gene_id "MSTRG.168729"; transcript_id "MSTRG.168729.52"; exon_number "6";
chr6	StringTie	exon	133462621	133462764	1000	+	.	gene_id "MSTRG.168729"; transcript_id "MSTRG.168729.52"; exon_number "7";
chr6	StringTie	exon	133464779	133464858	1000	+	.	gene_id "MSTRG.168729"; transcript_id "MSTRG.168729.52"; exon_number "8";
chr6	StringTie	exon	133468566	133468749	1000	+	.	gene_id "MSTRG.168729"; transcript_id "MSTRG.168729.52"; exon_number "9";
chr6	StringTie	exon	133481463	133481599	1000	+	.	gene_id "MSTRG.168729"; transcript_id "MSTRG.168729.52"; exon_number "10";
chr6	StringTie	exon	133483032	133483115	1000	+	.	gene_id "MSTRG.168729"; transcript_id "MSTRG.168729.52"; exon_number "11";
chr6	StringTie	exon	133506106	133506195	1000	+	.	gene_id "MSTRG.168729"; transcript_id "MSTRG.168729.52"; exon_number "12";
chr6	StringTie	exon	133512721	133512779	1000	+	.	gene_id "MSTRG.168729"; transcript_id "MSTRG.168729.52"; exon_number "13";
chr6	StringTie	exon	133512946	133513038	1000	+	.	gene_id "MSTRG.168729"; transcript_id "MSTRG.168729.52"; exon_number "14";
chr6	StringTie	exon	133515321	133515435	1000	+	.	gene_id "MSTRG.168729"; transcript_id "MSTRG.168729.52"; exon_number "15";
chr6	StringTie	exon	133523056	133523177	1000	+	.	gene_id "MSTRG.168729"; transcript_id "MSTRG.168729.52"; exon_number "16";
chr6	StringTie	exon	133525015	133535758	1000	+	.	gene_id "MSTRG.168729"; transcript_id "MSTRG.168729.52"; exon_number "17";
chr6	StringTie	transcript	133370049	133532144	1000	+	.	gene_id "MSTRG.168729"; transcript_id "MSTRG.168729.53";
chr6	StringTie	exon	133370049	133370283	1000	+	.	gene_id "MSTRG.168729"; transcript_id "MSTRG.168729.53"; exon_number "1";
chr6	StringTie	exon	133382392	133382441	1000	+	.	gene_id "MSTRG.168729"; transcript_id "MSTRG.168729.53"; exon_number "2";
chr6	StringTie	exon	133446630	133446754	1000	+	.	gene_id "MSTRG.168729"; transcript_id "MSTRG.168729.53"; exon_number "3";
chr6	StringTie	exon	133456556	133456648	1000	+	.	gene_id "MSTRG.168729"; transcript_id "MSTRG.168729.53"; exon_number "4";
chr6	StringTie	exon	133461114	133461180	1000	+	.	gene_id "MSTRG.168729"; transcript_id "MSTRG.168729.53"; exon_number "5";
chr6	StringTie	exon	133462335	133462477	1000	+	.	gene_id "MSTRG.168729"; transcript_id "MSTRG.168729.53"; exon_number "6";
chr6	StringTie	exon	133462621	133462764	1000	+	.	gene_id "MSTRG.168729"; transcript_id "MSTRG.168729.53"; exon_number "7";
chr6	StringTie	exon	133464779	133464858	1000	+	.	gene_id "MSTRG.168729"; transcript_id "MSTRG.168729.53"; exon_number "8";
chr6	StringTie	exon	133468566	133468749	1000	+	.	gene_id "MSTRG.168729"; transcript_id "MSTRG.168729.53"; exon_number "9";
chr6	StringTie	exon	133481463	133481599	1000	+	.	gene_id "MSTRG.168729"; transcript_id "MSTRG.168729.53"; exon_number "10";
chr6	StringTie	exon	133483032	133483115	1000	+	.	gene_id "MSTRG.168729"; transcript_id "MSTRG.168729.53"; exon_number "11";
chr6	StringTie	exon	133506106	133506195	1000	+	.	gene_id "MSTRG.168729"; transcript_id "MSTRG.168729.53"; exon_number "12";
chr6	StringTie	exon	133512721	133512779	1000	+	.	gene_id "MSTRG.168729"; transcript_id "MSTRG.168729.53"; exon_number "13";
chr6	StringTie	exon	133512946	133513038	1000	+	.	gene_id "MSTRG.168729"; transcript_id "MSTRG.168729.53"; exon_number "14";
chr6	StringTie	exon	133515321	133515435	1000	+	.	gene_id "MSTRG.168729"; transcript_id "MSTRG.168729.53"; exon_number "15";
chr6	StringTie	exon	133523056	133523177	1000	+	.	gene_id "MSTRG.168729"; transcript_id "MSTRG.168729.53"; exon_number "16";
chr6	StringTie	exon	133525015	133525115	1000	+	.	gene_id "MSTRG.168729"; transcript_id "MSTRG.168729.53"; exon_number "17";
chr6	StringTie	exon	133525922	133532144	1000	+	.	gene_id "MSTRG.168729"; transcript_id "MSTRG.168729.53"; exon_number "18";
chr6	StringTie	transcript	133370051	133532537	1000	+	.	gene_id "MSTRG.168729"; transcript_id "MSTRG.168729.54";
chr6	StringTie	exon	133370051	133370283	1000	+	.	gene_id "MSTRG.168729"; transcript_id "MSTRG.168729.54"; exon_number "1";
chr6	StringTie	exon	133382398	133382441	1000	+	.	gene_id "MSTRG.168729"; transcript_id "MSTRG.168729.54"; exon_number "2";
chr6	StringTie	exon	133446630	133446754	1000	+	.	gene_id "MSTRG.168729"; transcript_id "MSTRG.168729.54"; exon_number "3";
chr6	StringTie	exon	133461114	133461180	1000	+	.	gene_id "MSTRG.168729"; transcript_id "MSTRG.168729.54"; exon_number "4";
chr6	StringTie	exon	133462335	133462477	1000	+	.	gene_id "MSTRG.168729"; transcript_id "MSTRG.168729.54"; exon_number "5";
chr6	StringTie	exon	133462621	133462764	1000	+	.	gene_id "MSTRG.168729"; transcript_id "MSTRG.168729.54"; exon_number "6";
chr6	StringTie	exon	133464779	133464858	1000	+	.	gene_id "MSTRG.168729"; transcript_id "MSTRG.168729.54"; exon_number "7";
chr6	StringTie	exon	133468566	133468731	1000	+	.	gene_id "MSTRG.168729"; transcript_id "MSTRG.168729.54"; exon_number "8";
chr6	StringTie	exon	133481463	133481599	1000	+	.	gene_id "MSTRG.168729"; transcript_id "MSTRG.168729.54"; exon_number "9";
chr6	StringTie	exon	133483032	133483115	1000	+	.	gene_id "MSTRG.168729"; transcript_id "MSTRG.168729.54"; exon_number "10";
chr6	StringTie	exon	133506106	133506195	1000	+	.	gene_id "MSTRG.168729"; transcript_id "MSTRG.168729.54"; exon_number "11";
chr6	StringTie	exon	133512721	133512779	1000	+	.	gene_id "MSTRG.168729"; transcript_id "MSTRG.168729.54"; exon_number "12";
chr6	StringTie	exon	133512878	133513038	1000	+	.	gene_id "MSTRG.168729"; transcript_id "MSTRG.168729.54"; exon_number "13";
chr6	StringTie	exon	133515321	133515435	1000	+	.	gene_id "MSTRG.168729"; transcript_id "MSTRG.168729.54"; exon_number "14";
chr6	StringTie	exon	133523056	133523177	1000	+	.	gene_id "MSTRG.168729"; transcript_id "MSTRG.168729.54"; exon_number "15";
chr6	StringTie	exon	133525154	133532537	1000	+	.	gene_id "MSTRG.168729"; transcript_id "MSTRG.168729.54"; exon_number "16";
chr6	StringTie	transcript	133370056	133532777	1000	+	.	gene_id "MSTRG.168729"; transcript_id "MSTRG.168729.55";
chr6	StringTie	exon	133370056	133370283	1000	+	.	gene_id "MSTRG.168729"; transcript_id "MSTRG.168729.55"; exon_number "1";
chr6	StringTie	exon	133382392	133382441	1000	+	.	gene_id "MSTRG.168729"; transcript_id "MSTRG.168729.55"; exon_number "2";
chr6	StringTie	exon	133446630	133446754	1000	+	.	gene_id "MSTRG.168729"; transcript_id "MSTRG.168729.55"; exon_number "3";
chr6	StringTie	exon	133456556	133456648	1000	+	.	gene_id "MSTRG.168729"; transcript_id "MSTRG.168729.55"; exon_number "4";
chr6	StringTie	exon	133461114	133461180	1000	+	.	gene_id "MSTRG.168729"; transcript_id "MSTRG.168729.55"; exon_number "5";
chr6	StringTie	exon	133462335	133462477	1000	+	.	gene_id "MSTRG.168729"; transcript_id "MSTRG.168729.55"; exon_number "6";
chr6	StringTie	exon	133462621	133462764	1000	+	.	gene_id "MSTRG.168729"; transcript_id "MSTRG.168729.55"; exon_number "7";
chr6	StringTie	exon	133464779	133464858	1000	+	.	gene_id "MSTRG.168729"; transcript_id "MSTRG.168729.55"; exon_number "8";
chr6	StringTie	exon	133468566	133468731	1000	+	.	gene_id "MSTRG.168729"; transcript_id "MSTRG.168729.55"; exon_number "9";
chr6	StringTie	exon	133481463	133481599	1000	+	.	gene_id "MSTRG.168729"; transcript_id "MSTRG.168729.55"; exon_number "10";
chr6	StringTie	exon	133483032	133483115	1000	+	.	gene_id "MSTRG.168729"; transcript_id "MSTRG.168729.55"; exon_number "11";
chr6	StringTie	exon	133506106	133506195	1000	+	.	gene_id "MSTRG.168729"; transcript_id "MSTRG.168729.55"; exon_number "12";
chr6	StringTie	exon	133512721	133512779	1000	+	.	gene_id "MSTRG.168729"; transcript_id "MSTRG.168729.55"; exon_number "13";
chr6	StringTie	exon	133512878	133513038	1000	+	.	gene_id "MSTRG.168729"; transcript_id "MSTRG.168729.55"; exon_number "14";
chr6	StringTie	exon	133515321	133515435	1000	+	.	gene_id "MSTRG.168729"; transcript_id "MSTRG.168729.55"; exon_number "15";
chr6	StringTie	exon	133523056	133523177	1000	+	.	gene_id "MSTRG.168729"; transcript_id "MSTRG.168729.55"; exon_number "16";
chr6	StringTie	exon	133525015	133525115	1000	+	.	gene_id "MSTRG.168729"; transcript_id "MSTRG.168729.55"; exon_number "17";
chr6	StringTie	exon	133525897	133532777	1000	+	.	gene_id "MSTRG.168729"; transcript_id "MSTRG.168729.55"; exon_number "18";
chr6	StringTie	transcript	133370056	133532389	1000	+	.	gene_id "MSTRG.168729"; transcript_id "MSTRG.168729.56";
chr6	StringTie	exon	133370056	133370283	1000	+	.	gene_id "MSTRG.168729"; transcript_id "MSTRG.168729.56"; exon_number "1";
chr6	StringTie	exon	133382392	133382441	1000	+	.	gene_id "MSTRG.168729"; transcript_id "MSTRG.168729.56"; exon_number "2";
chr6	StringTie	exon	133446630	133446754	1000	+	.	gene_id "MSTRG.168729"; transcript_id "MSTRG.168729.56"; exon_number "3";
chr6	StringTie	exon	133461114	133461180	1000	+	.	gene_id "MSTRG.168729"; transcript_id "MSTRG.168729.56"; exon_number "4";
chr6	StringTie	exon	133462335	133462477	1000	+	.	gene_id "MSTRG.168729"; transcript_id "MSTRG.168729.56"; exon_number "5";
chr6	StringTie	exon	133462621	133462764	1000	+	.	gene_id "MSTRG.168729"; transcript_id "MSTRG.168729.56"; exon_number "6";
chr6	StringTie	exon	133464779	133464858	1000	+	.	gene_id "MSTRG.168729"; transcript_id "MSTRG.168729.56"; exon_number "7";
chr6	StringTie	exon	133468566	133468731	1000	+	.	gene_id "MSTRG.168729"; transcript_id "MSTRG.168729.56"; exon_number "8";
chr6	StringTie	exon	133481463	133481599	1000	+	.	gene_id "MSTRG.168729"; transcript_id "MSTRG.168729.56"; exon_number "9";
chr6	StringTie	exon	133483032	133483115	1000	+	.	gene_id "MSTRG.168729"; transcript_id "MSTRG.168729.56"; exon_number "10";
chr6	StringTie	exon	133506106	133506195	1000	+	.	gene_id "MSTRG.168729"; transcript_id "MSTRG.168729.56"; exon_number "11";
chr6	StringTie	exon	133512721	133512779	1000	+	.	gene_id "MSTRG.168729"; transcript_id "MSTRG.168729.56"; exon_number "12";
chr6	StringTie	exon	133512878	133513038	1000	+	.	gene_id "MSTRG.168729"; transcript_id "MSTRG.168729.56"; exon_number "13";
chr6	StringTie	exon	133515321	133515435	1000	+	.	gene_id "MSTRG.168729"; transcript_id "MSTRG.168729.56"; exon_number "14";
chr6	StringTie	exon	133523056	133523177	1000	+	.	gene_id "MSTRG.168729"; transcript_id "MSTRG.168729.56"; exon_number "15";
chr6	StringTie	exon	133525015	133532389	1000	+	.	gene_id "MSTRG.168729"; transcript_id "MSTRG.168729.56"; exon_number "16";
chr6	StringTie	transcript	133370068	133534029	1000	+	.	gene_id "MSTRG.168729"; transcript_id "MSTRG.168729.57";
chr6	StringTie	exon	133370068	133370283	1000	+	.	gene_id "MSTRG.168729"; transcript_id "MSTRG.168729.57"; exon_number "1";
chr6	StringTie	exon	133382392	133382441	1000	+	.	gene_id "MSTRG.168729"; transcript_id "MSTRG.168729.57"; exon_number "2";
chr6	StringTie	exon	133446630	133446754	1000	+	.	gene_id "MSTRG.168729"; transcript_id "MSTRG.168729.57"; exon_number "3";
chr6	StringTie	exon	133456571	133456648	1000	+	.	gene_id "MSTRG.168729"; transcript_id "MSTRG.168729.57"; exon_number "4";
chr6	StringTie	exon	133461114	133461180	1000	+	.	gene_id "MSTRG.168729"; transcript_id "MSTRG.168729.57"; exon_number "5";
chr6	StringTie	exon	133462335	133462477	1000	+	.	gene_id "MSTRG.168729"; transcript_id "MSTRG.168729.57"; exon_number "6";
chr6	StringTie	exon	133462621	133462764	1000	+	.	gene_id "MSTRG.168729"; transcript_id "MSTRG.168729.57"; exon_number "7";
chr6	StringTie	exon	133464779	133464858	1000	+	.	gene_id "MSTRG.168729"; transcript_id "MSTRG.168729.57"; exon_number "8";
chr6	StringTie	exon	133468566	133468731	1000	+	.	gene_id "MSTRG.168729"; transcript_id "MSTRG.168729.57"; exon_number "9";
chr6	StringTie	exon	133481463	133481599	1000	+	.	gene_id "MSTRG.168729"; transcript_id "MSTRG.168729.57"; exon_number "10";
chr6	StringTie	exon	133483032	133483115	1000	+	.	gene_id "MSTRG.168729"; transcript_id "MSTRG.168729.57"; exon_number "11";
chr6	StringTie	exon	133506106	133506195	1000	+	.	gene_id "MSTRG.168729"; transcript_id "MSTRG.168729.57"; exon_number "12";
chr6	StringTie	exon	133512721	133512779	1000	+	.	gene_id "MSTRG.168729"; transcript_id "MSTRG.168729.57"; exon_number "13";
chr6	StringTie	exon	133512878	133513038	1000	+	.	gene_id "MSTRG.168729"; transcript_id "MSTRG.168729.57"; exon_number "14";
chr6	StringTie	exon	133515321	133515435	1000	+	.	gene_id "MSTRG.168729"; transcript_id "MSTRG.168729.57"; exon_number "15";
chr6	StringTie	exon	133523056	133523177	1000	+	.	gene_id "MSTRG.168729"; transcript_id "MSTRG.168729.57"; exon_number "16";
chr6	StringTie	exon	133525154	133525254	1000	+	.	gene_id "MSTRG.168729"; transcript_id "MSTRG.168729.57"; exon_number "17";
chr6	StringTie	exon	133528725	133534029	1000	+	.	gene_id "MSTRG.168729"; transcript_id "MSTRG.168729.57"; exon_number "18";
chr6	StringTie	transcript	133370068	133532305	1000	+	.	gene_id "MSTRG.168729"; transcript_id "MSTRG.168729.58";
chr6	StringTie	exon	133370068	133370283	1000	+	.	gene_id "MSTRG.168729"; transcript_id "MSTRG.168729.58"; exon_number "1";
chr6	StringTie	exon	133382392	133382441	1000	+	.	gene_id "MSTRG.168729"; transcript_id "MSTRG.168729.58"; exon_number "2";
chr6	StringTie	exon	133446630	133446754	1000	+	.	gene_id "MSTRG.168729"; transcript_id "MSTRG.168729.58"; exon_number "3";
chr6	StringTie	exon	133456556	133456648	1000	+	.	gene_id "MSTRG.168729"; transcript_id "MSTRG.168729.58"; exon_number "4";
chr6	StringTie	exon	133461114	133461180	1000	+	.	gene_id "MSTRG.168729"; transcript_id "MSTRG.168729.58"; exon_number "5";
chr6	StringTie	exon	133462364	133462477	1000	+	.	gene_id "MSTRG.168729"; transcript_id "MSTRG.168729.58"; exon_number "6";
chr6	StringTie	exon	133462621	133462764	1000	+	.	gene_id "MSTRG.168729"; transcript_id "MSTRG.168729.58"; exon_number "7";
chr6	StringTie	exon	133464779	133464858	1000	+	.	gene_id "MSTRG.168729"; transcript_id "MSTRG.168729.58"; exon_number "8";
chr6	StringTie	exon	133468566	133468749	1000	+	.	gene_id "MSTRG.168729"; transcript_id "MSTRG.168729.58"; exon_number "9";
chr6	StringTie	exon	133481463	133481599	1000	+	.	gene_id "MSTRG.168729"; transcript_id "MSTRG.168729.58"; exon_number "10";
chr6	StringTie	exon	133483032	133483115	1000	+	.	gene_id "MSTRG.168729"; transcript_id "MSTRG.168729.58"; exon_number "11";
chr6	StringTie	exon	133506106	133506195	1000	+	.	gene_id "MSTRG.168729"; transcript_id "MSTRG.168729.58"; exon_number "12";
chr6	StringTie	exon	133512721	133512779	1000	+	.	gene_id "MSTRG.168729"; transcript_id "MSTRG.168729.58"; exon_number "13";
chr6	StringTie	exon	133512878	133513038	1000	+	.	gene_id "MSTRG.168729"; transcript_id "MSTRG.168729.58"; exon_number "14";
chr6	StringTie	exon	133515321	133515435	1000	+	.	gene_id "MSTRG.168729"; transcript_id "MSTRG.168729.58"; exon_number "15";
chr6	StringTie	exon	133523056	133523177	1000	+	.	gene_id "MSTRG.168729"; transcript_id "MSTRG.168729.58"; exon_number "16";
chr6	StringTie	exon	133525015	133525254	1000	+	.	gene_id "MSTRG.168729"; transcript_id "MSTRG.168729.58"; exon_number "17";
chr6	StringTie	exon	133528725	133532305	1000	+	.	gene_id "MSTRG.168729"; transcript_id "MSTRG.168729.58"; exon_number "18";
chr6	StringTie	transcript	133370078	133532741	1000	+	.	gene_id "MSTRG.168729"; transcript_id "MSTRG.168729.59";
chr6	StringTie	exon	133370078	133370283	1000	+	.	gene_id "MSTRG.168729"; transcript_id "MSTRG.168729.59"; exon_number "1";
chr6	StringTie	exon	133382392	133382441	1000	+	.	gene_id "MSTRG.168729"; transcript_id "MSTRG.168729.59"; exon_number "2";
chr6	StringTie	exon	133446630	133446754	1000	+	.	gene_id "MSTRG.168729"; transcript_id "MSTRG.168729.59"; exon_number "3";
chr6	StringTie	exon	133456556	133456648	1000	+	.	gene_id "MSTRG.168729"; transcript_id "MSTRG.168729.59"; exon_number "4";
chr6	StringTie	exon	133461114	133461180	1000	+	.	gene_id "MSTRG.168729"; transcript_id "MSTRG.168729.59"; exon_number "5";
chr6	StringTie	exon	133462335	133462477	1000	+	.	gene_id "MSTRG.168729"; transcript_id "MSTRG.168729.59"; exon_number "6";
chr6	StringTie	exon	133462621	133462764	1000	+	.	gene_id "MSTRG.168729"; transcript_id "MSTRG.168729.59"; exon_number "7";
chr6	StringTie	exon	133464779	133464858	1000	+	.	gene_id "MSTRG.168729"; transcript_id "MSTRG.168729.59"; exon_number "8";
chr6	StringTie	exon	133468566	133468731	1000	+	.	gene_id "MSTRG.168729"; transcript_id "MSTRG.168729.59"; exon_number "9";
chr6	StringTie	exon	133481463	133481599	1000	+	.	gene_id "MSTRG.168729"; transcript_id "MSTRG.168729.59"; exon_number "10";
chr6	StringTie	exon	133483032	133483115	1000	+	.	gene_id "MSTRG.168729"; transcript_id "MSTRG.168729.59"; exon_number "11";
chr6	StringTie	exon	133506106	133506195	1000	+	.	gene_id "MSTRG.168729"; transcript_id "MSTRG.168729.59"; exon_number "12";
chr6	StringTie	exon	133512721	133512779	1000	+	.	gene_id "MSTRG.168729"; transcript_id "MSTRG.168729.59"; exon_number "13";
chr6	StringTie	exon	133512878	133513038	1000	+	.	gene_id "MSTRG.168729"; transcript_id "MSTRG.168729.59"; exon_number "14";
chr6	StringTie	exon	133515321	133515435	1000	+	.	gene_id "MSTRG.168729"; transcript_id "MSTRG.168729.59"; exon_number "15";
chr6	StringTie	exon	133523056	133523177	1000	+	.	gene_id "MSTRG.168729"; transcript_id "MSTRG.168729.59"; exon_number "16";
chr6	StringTie	exon	133525015	133525254	1000	+	.	gene_id "MSTRG.168729"; transcript_id "MSTRG.168729.59"; exon_number "17";
chr6	StringTie	exon	133528725	133532741	1000	+	.	gene_id "MSTRG.168729"; transcript_id "MSTRG.168729.59"; exon_number "18";
chr6	StringTie	transcript	133240309	133533369	1000	+	.	gene_id "MSTRG.168729"; transcript_id "MSTRG.168729.6";
chr6	StringTie	exon	133240309	133240940	1000	+	.	gene_id "MSTRG.168729"; transcript_id "MSTRG.168729.6"; exon_number "1";
chr6	StringTie	exon	133241499	133241749	1000	+	.	gene_id "MSTRG.168729"; transcript_id "MSTRG.168729.6"; exon_number "2";
chr6	StringTie	exon	133274716	133274813	1000	+	.	gene_id "MSTRG.168729"; transcript_id "MSTRG.168729.6"; exon_number "3";
chr6	StringTie	exon	133382392	133382441	1000	+	.	gene_id "MSTRG.168729"; transcript_id "MSTRG.168729.6"; exon_number "4";
chr6	StringTie	exon	133446630	133446754	1000	+	.	gene_id "MSTRG.168729"; transcript_id "MSTRG.168729.6"; exon_number "5";
chr6	StringTie	exon	133456556	133456648	1000	+	.	gene_id "MSTRG.168729"; transcript_id "MSTRG.168729.6"; exon_number "6";
chr6	StringTie	exon	133461114	133461180	1000	+	.	gene_id "MSTRG.168729"; transcript_id "MSTRG.168729.6"; exon_number "7";
chr6	StringTie	exon	133462335	133462477	1000	+	.	gene_id "MSTRG.168729"; transcript_id "MSTRG.168729.6"; exon_number "8";
chr6	StringTie	exon	133462621	133462764	1000	+	.	gene_id "MSTRG.168729"; transcript_id "MSTRG.168729.6"; exon_number "9";
chr6	StringTie	exon	133464779	133464858	1000	+	.	gene_id "MSTRG.168729"; transcript_id "MSTRG.168729.6"; exon_number "10";
chr6	StringTie	exon	133468566	133468731	1000	+	.	gene_id "MSTRG.168729"; transcript_id "MSTRG.168729.6"; exon_number "11";
chr6	StringTie	exon	133481463	133481599	1000	+	.	gene_id "MSTRG.168729"; transcript_id "MSTRG.168729.6"; exon_number "12";
chr6	StringTie	exon	133483032	133483115	1000	+	.	gene_id "MSTRG.168729"; transcript_id "MSTRG.168729.6"; exon_number "13";
chr6	StringTie	exon	133506106	133506195	1000	+	.	gene_id "MSTRG.168729"; transcript_id "MSTRG.168729.6"; exon_number "14";
chr6	StringTie	exon	133512721	133512779	1000	+	.	gene_id "MSTRG.168729"; transcript_id "MSTRG.168729.6"; exon_number "15";
chr6	StringTie	exon	133512878	133513038	1000	+	.	gene_id "MSTRG.168729"; transcript_id "MSTRG.168729.6"; exon_number "16";
chr6	StringTie	exon	133515321	133515435	1000	+	.	gene_id "MSTRG.168729"; transcript_id "MSTRG.168729.6"; exon_number "17";
chr6	StringTie	exon	133523056	133523177	1000	+	.	gene_id "MSTRG.168729"; transcript_id "MSTRG.168729.6"; exon_number "18";
chr6	StringTie	exon	133525154	133525254	1000	+	.	gene_id "MSTRG.168729"; transcript_id "MSTRG.168729.6"; exon_number "19";
chr6	StringTie	exon	133528725	133533369	1000	+	.	gene_id "MSTRG.168729"; transcript_id "MSTRG.168729.6"; exon_number "20";
chr6	StringTie	transcript	133370078	133532733	1000	+	.	gene_id "MSTRG.168729"; transcript_id "MSTRG.168729.60";
chr6	StringTie	exon	133370078	133370283	1000	+	.	gene_id "MSTRG.168729"; transcript_id "MSTRG.168729.60"; exon_number "1";
chr6	StringTie	exon	133382392	133382441	1000	+	.	gene_id "MSTRG.168729"; transcript_id "MSTRG.168729.60"; exon_number "2";
chr6	StringTie	exon	133446630	133446754	1000	+	.	gene_id "MSTRG.168729"; transcript_id "MSTRG.168729.60"; exon_number "3";
chr6	StringTie	exon	133461114	133461180	1000	+	.	gene_id "MSTRG.168729"; transcript_id "MSTRG.168729.60"; exon_number "4";
chr6	StringTie	exon	133462335	133462477	1000	+	.	gene_id "MSTRG.168729"; transcript_id "MSTRG.168729.60"; exon_number "5";
chr6	StringTie	exon	133462621	133462764	1000	+	.	gene_id "MSTRG.168729"; transcript_id "MSTRG.168729.60"; exon_number "6";
chr6	StringTie	exon	133464779	133464858	1000	+	.	gene_id "MSTRG.168729"; transcript_id "MSTRG.168729.60"; exon_number "7";
chr6	StringTie	exon	133468566	133468731	1000	+	.	gene_id "MSTRG.168729"; transcript_id "MSTRG.168729.60"; exon_number "8";
chr6	StringTie	exon	133481463	133481599	1000	+	.	gene_id "MSTRG.168729"; transcript_id "MSTRG.168729.60"; exon_number "9";
chr6	StringTie	exon	133483032	133483115	1000	+	.	gene_id "MSTRG.168729"; transcript_id "MSTRG.168729.60"; exon_number "10";
chr6	StringTie	exon	133506106	133506195	1000	+	.	gene_id "MSTRG.168729"; transcript_id "MSTRG.168729.60"; exon_number "11";
chr6	StringTie	exon	133512721	133512779	1000	+	.	gene_id "MSTRG.168729"; transcript_id "MSTRG.168729.60"; exon_number "12";
chr6	StringTie	exon	133512878	133513038	1000	+	.	gene_id "MSTRG.168729"; transcript_id "MSTRG.168729.60"; exon_number "13";
chr6	StringTie	exon	133515321	133515435	1000	+	.	gene_id "MSTRG.168729"; transcript_id "MSTRG.168729.60"; exon_number "14";
chr6	StringTie	exon	133523056	133523177	1000	+	.	gene_id "MSTRG.168729"; transcript_id "MSTRG.168729.60"; exon_number "15";
chr6	StringTie	exon	133524967	133525115	1000	+	.	gene_id "MSTRG.168729"; transcript_id "MSTRG.168729.60"; exon_number "16";
chr6	StringTie	exon	133528725	133532733	1000	+	.	gene_id "MSTRG.168729"; transcript_id "MSTRG.168729.60"; exon_number "17";
chr6	StringTie	transcript	133370225	133532545	1000	+	.	gene_id "MSTRG.168729"; transcript_id "MSTRG.168729.61";
chr6	StringTie	exon	133370225	133370283	1000	+	.	gene_id "MSTRG.168729"; transcript_id "MSTRG.168729.61"; exon_number "1";
chr6	StringTie	exon	133382392	133382441	1000	+	.	gene_id "MSTRG.168729"; transcript_id "MSTRG.168729.61"; exon_number "2";
chr6	StringTie	exon	133446630	133446754	1000	+	.	gene_id "MSTRG.168729"; transcript_id "MSTRG.168729.61"; exon_number "3";
chr6	StringTie	exon	133461114	133461180	1000	+	.	gene_id "MSTRG.168729"; transcript_id "MSTRG.168729.61"; exon_number "4";
chr6	StringTie	exon	133462335	133462477	1000	+	.	gene_id "MSTRG.168729"; transcript_id "MSTRG.168729.61"; exon_number "5";
chr6	StringTie	exon	133462621	133462764	1000	+	.	gene_id "MSTRG.168729"; transcript_id "MSTRG.168729.61"; exon_number "6";
chr6	StringTie	exon	133464779	133464858	1000	+	.	gene_id "MSTRG.168729"; transcript_id "MSTRG.168729.61"; exon_number "7";
chr6	StringTie	exon	133468566	133468731	1000	+	.	gene_id "MSTRG.168729"; transcript_id "MSTRG.168729.61"; exon_number "8";
chr6	StringTie	exon	133481463	133481599	1000	+	.	gene_id "MSTRG.168729"; transcript_id "MSTRG.168729.61"; exon_number "9";
chr6	StringTie	exon	133483032	133483115	1000	+	.	gene_id "MSTRG.168729"; transcript_id "MSTRG.168729.61"; exon_number "10";
chr6	StringTie	exon	133506106	133506195	1000	+	.	gene_id "MSTRG.168729"; transcript_id "MSTRG.168729.61"; exon_number "11";
chr6	StringTie	exon	133512721	133512779	1000	+	.	gene_id "MSTRG.168729"; transcript_id "MSTRG.168729.61"; exon_number "12";
chr6	StringTie	exon	133512878	133513038	1000	+	.	gene_id "MSTRG.168729"; transcript_id "MSTRG.168729.61"; exon_number "13";
chr6	StringTie	exon	133515321	133515435	1000	+	.	gene_id "MSTRG.168729"; transcript_id "MSTRG.168729.61"; exon_number "14";
chr6	StringTie	exon	133523056	133523177	1000	+	.	gene_id "MSTRG.168729"; transcript_id "MSTRG.168729.61"; exon_number "15";
chr6	StringTie	exon	133525000	133525254	1000	+	.	gene_id "MSTRG.168729"; transcript_id "MSTRG.168729.61"; exon_number "16";
chr6	StringTie	exon	133528725	133532545	1000	+	.	gene_id "MSTRG.168729"; transcript_id "MSTRG.168729.61"; exon_number "17";
chr6	StringTie	transcript	133371592	133534214	1000	+	.	gene_id "MSTRG.168729"; transcript_id "MSTRG.168729.62";
chr6	StringTie	exon	133371592	133371901	1000	+	.	gene_id "MSTRG.168729"; transcript_id "MSTRG.168729.62"; exon_number "1";
chr6	StringTie	exon	133382392	133382441	1000	+	.	gene_id "MSTRG.168729"; transcript_id "MSTRG.168729.62"; exon_number "2";
chr6	StringTie	exon	133446630	133446754	1000	+	.	gene_id "MSTRG.168729"; transcript_id "MSTRG.168729.62"; exon_number "3";
chr6	StringTie	exon	133461114	133461180	1000	+	.	gene_id "MSTRG.168729"; transcript_id "MSTRG.168729.62"; exon_number "4";
chr6	StringTie	exon	133462335	133462477	1000	+	.	gene_id "MSTRG.168729"; transcript_id "MSTRG.168729.62"; exon_number "5";
chr6	StringTie	exon	133462621	133462764	1000	+	.	gene_id "MSTRG.168729"; transcript_id "MSTRG.168729.62"; exon_number "6";
chr6	StringTie	exon	133464779	133464858	1000	+	.	gene_id "MSTRG.168729"; transcript_id "MSTRG.168729.62"; exon_number "7";
chr6	StringTie	exon	133468566	133468749	1000	+	.	gene_id "MSTRG.168729"; transcript_id "MSTRG.168729.62"; exon_number "8";
chr6	StringTie	exon	133481463	133481599	1000	+	.	gene_id "MSTRG.168729"; transcript_id "MSTRG.168729.62"; exon_number "9";
chr6	StringTie	exon	133483032	133483115	1000	+	.	gene_id "MSTRG.168729"; transcript_id "MSTRG.168729.62"; exon_number "10";
chr6	StringTie	exon	133506106	133506195	1000	+	.	gene_id "MSTRG.168729"; transcript_id "MSTRG.168729.62"; exon_number "11";
chr6	StringTie	exon	133512721	133512779	1000	+	.	gene_id "MSTRG.168729"; transcript_id "MSTRG.168729.62"; exon_number "12";
chr6	StringTie	exon	133512878	133513038	1000	+	.	gene_id "MSTRG.168729"; transcript_id "MSTRG.168729.62"; exon_number "13";
chr6	StringTie	exon	133515321	133515435	1000	+	.	gene_id "MSTRG.168729"; transcript_id "MSTRG.168729.62"; exon_number "14";
chr6	StringTie	exon	133523056	133523177	1000	+	.	gene_id "MSTRG.168729"; transcript_id "MSTRG.168729.62"; exon_number "15";
chr6	StringTie	exon	133525000	133534214	1000	+	.	gene_id "MSTRG.168729"; transcript_id "MSTRG.168729.62"; exon_number "16";
chr6	StringTie	transcript	133424976	133535779	1000	+	.	gene_id "MSTRG.168729"; transcript_id "MSTRG.168729.63";
chr6	StringTie	exon	133424976	133425020	1000	+	.	gene_id "MSTRG.168729"; transcript_id "MSTRG.168729.63"; exon_number "1";
chr6	StringTie	exon	133446630	133446754	1000	+	.	gene_id "MSTRG.168729"; transcript_id "MSTRG.168729.63"; exon_number "2";
chr6	StringTie	exon	133461114	133461180	1000	+	.	gene_id "MSTRG.168729"; transcript_id "MSTRG.168729.63"; exon_number "3";
chr6	StringTie	exon	133462335	133462477	1000	+	.	gene_id "MSTRG.168729"; transcript_id "MSTRG.168729.63"; exon_number "4";
chr6	StringTie	exon	133462621	133462764	1000	+	.	gene_id "MSTRG.168729"; transcript_id "MSTRG.168729.63"; exon_number "5";
chr6	StringTie	exon	133464779	133464858	1000	+	.	gene_id "MSTRG.168729"; transcript_id "MSTRG.168729.63"; exon_number "6";
chr6	StringTie	exon	133468566	133468731	1000	+	.	gene_id "MSTRG.168729"; transcript_id "MSTRG.168729.63"; exon_number "7";
chr6	StringTie	exon	133481463	133481599	1000	+	.	gene_id "MSTRG.168729"; transcript_id "MSTRG.168729.63"; exon_number "8";
chr6	StringTie	exon	133483032	133483115	1000	+	.	gene_id "MSTRG.168729"; transcript_id "MSTRG.168729.63"; exon_number "9";
chr6	StringTie	exon	133506106	133506195	1000	+	.	gene_id "MSTRG.168729"; transcript_id "MSTRG.168729.63"; exon_number "10";
chr6	StringTie	exon	133512721	133512779	1000	+	.	gene_id "MSTRG.168729"; transcript_id "MSTRG.168729.63"; exon_number "11";
chr6	StringTie	exon	133512878	133513038	1000	+	.	gene_id "MSTRG.168729"; transcript_id "MSTRG.168729.63"; exon_number "12";
chr6	StringTie	exon	133515321	133515435	1000	+	.	gene_id "MSTRG.168729"; transcript_id "MSTRG.168729.63"; exon_number "13";
chr6	StringTie	exon	133523056	133523177	1000	+	.	gene_id "MSTRG.168729"; transcript_id "MSTRG.168729.63"; exon_number "14";
chr6	StringTie	exon	133525154	133525254	1000	+	.	gene_id "MSTRG.168729"; transcript_id "MSTRG.168729.63"; exon_number "15";
chr6	StringTie	exon	133528725	133535779	1000	+	.	gene_id "MSTRG.168729"; transcript_id "MSTRG.168729.63"; exon_number "16";
chr6	StringTie	transcript	133440500	133532726	1000	+	.	gene_id "MSTRG.168729"; transcript_id "MSTRG.168729.64";
chr6	StringTie	exon	133440500	133440531	1000	+	.	gene_id "MSTRG.168729"; transcript_id "MSTRG.168729.64"; exon_number "1";
chr6	StringTie	exon	133446630	133446754	1000	+	.	gene_id "MSTRG.168729"; transcript_id "MSTRG.168729.64"; exon_number "2";
chr6	StringTie	exon	133456571	133456648	1000	+	.	gene_id "MSTRG.168729"; transcript_id "MSTRG.168729.64"; exon_number "3";
chr6	StringTie	exon	133461114	133461180	1000	+	.	gene_id "MSTRG.168729"; transcript_id "MSTRG.168729.64"; exon_number "4";
chr6	StringTie	exon	133462335	133462477	1000	+	.	gene_id "MSTRG.168729"; transcript_id "MSTRG.168729.64"; exon_number "5";
chr6	StringTie	exon	133462621	133462764	1000	+	.	gene_id "MSTRG.168729"; transcript_id "MSTRG.168729.64"; exon_number "6";
chr6	StringTie	exon	133464779	133464858	1000	+	.	gene_id "MSTRG.168729"; transcript_id "MSTRG.168729.64"; exon_number "7";
chr6	StringTie	exon	133468566	133468749	1000	+	.	gene_id "MSTRG.168729"; transcript_id "MSTRG.168729.64"; exon_number "8";
chr6	StringTie	exon	133481463	133481599	1000	+	.	gene_id "MSTRG.168729"; transcript_id "MSTRG.168729.64"; exon_number "9";
chr6	StringTie	exon	133483032	133483115	1000	+	.	gene_id "MSTRG.168729"; transcript_id "MSTRG.168729.64"; exon_number "10";
chr6	StringTie	exon	133506106	133506195	1000	+	.	gene_id "MSTRG.168729"; transcript_id "MSTRG.168729.64"; exon_number "11";
chr6	StringTie	exon	133512721	133512779	1000	+	.	gene_id "MSTRG.168729"; transcript_id "MSTRG.168729.64"; exon_number "12";
chr6	StringTie	exon	133512878	133513038	1000	+	.	gene_id "MSTRG.168729"; transcript_id "MSTRG.168729.64"; exon_number "13";
chr6	StringTie	exon	133515321	133515435	1000	+	.	gene_id "MSTRG.168729"; transcript_id "MSTRG.168729.64"; exon_number "14";
chr6	StringTie	exon	133523056	133523177	1000	+	.	gene_id "MSTRG.168729"; transcript_id "MSTRG.168729.64"; exon_number "15";
chr6	StringTie	exon	133525154	133532726	1000	+	.	gene_id "MSTRG.168729"; transcript_id "MSTRG.168729.64"; exon_number "16";
chr6	StringTie	transcript	133440500	133532205	1000	+	.	gene_id "MSTRG.168729"; transcript_id "MSTRG.168729.65";
chr6	StringTie	exon	133440500	133440531	1000	+	.	gene_id "MSTRG.168729"; transcript_id "MSTRG.168729.65"; exon_number "1";
chr6	StringTie	exon	133446630	133446754	1000	+	.	gene_id "MSTRG.168729"; transcript_id "MSTRG.168729.65"; exon_number "2";
chr6	StringTie	exon	133456556	133456648	1000	+	.	gene_id "MSTRG.168729"; transcript_id "MSTRG.168729.65"; exon_number "3";
chr6	StringTie	exon	133461114	133461180	1000	+	.	gene_id "MSTRG.168729"; transcript_id "MSTRG.168729.65"; exon_number "4";
chr6	StringTie	exon	133462335	133462477	1000	+	.	gene_id "MSTRG.168729"; transcript_id "MSTRG.168729.65"; exon_number "5";
chr6	StringTie	exon	133462621	133462764	1000	+	.	gene_id "MSTRG.168729"; transcript_id "MSTRG.168729.65"; exon_number "6";
chr6	StringTie	exon	133464779	133464858	1000	+	.	gene_id "MSTRG.168729"; transcript_id "MSTRG.168729.65"; exon_number "7";
chr6	StringTie	exon	133468566	133468731	1000	+	.	gene_id "MSTRG.168729"; transcript_id "MSTRG.168729.65"; exon_number "8";
chr6	StringTie	exon	133481463	133481599	1000	+	.	gene_id "MSTRG.168729"; transcript_id "MSTRG.168729.65"; exon_number "9";
chr6	StringTie	exon	133483032	133483115	1000	+	.	gene_id "MSTRG.168729"; transcript_id "MSTRG.168729.65"; exon_number "10";
chr6	StringTie	exon	133506106	133506195	1000	+	.	gene_id "MSTRG.168729"; transcript_id "MSTRG.168729.65"; exon_number "11";
chr6	StringTie	exon	133512721	133512779	1000	+	.	gene_id "MSTRG.168729"; transcript_id "MSTRG.168729.65"; exon_number "12";
chr6	StringTie	exon	133512878	133513038	1000	+	.	gene_id "MSTRG.168729"; transcript_id "MSTRG.168729.65"; exon_number "13";
chr6	StringTie	exon	133515321	133515435	1000	+	.	gene_id "MSTRG.168729"; transcript_id "MSTRG.168729.65"; exon_number "14";
chr6	StringTie	exon	133523056	133523177	1000	+	.	gene_id "MSTRG.168729"; transcript_id "MSTRG.168729.65"; exon_number "15";
chr6	StringTie	exon	133525015	133525115	1000	+	.	gene_id "MSTRG.168729"; transcript_id "MSTRG.168729.65"; exon_number "16";
chr6	StringTie	exon	133528725	133532205	1000	+	.	gene_id "MSTRG.168729"; transcript_id "MSTRG.168729.65"; exon_number "17";
chr6	StringTie	transcript	133445819	133535779	1000	+	.	gene_id "MSTRG.168729"; transcript_id "MSTRG.168729.66";
chr6	StringTie	exon	133445819	133446152	1000	+	.	gene_id "MSTRG.168729"; transcript_id "MSTRG.168729.66"; exon_number "1";
chr6	StringTie	exon	133446630	133446754	1000	+	.	gene_id "MSTRG.168729"; transcript_id "MSTRG.168729.66"; exon_number "2";
chr6	StringTie	exon	133456556	133456648	1000	+	.	gene_id "MSTRG.168729"; transcript_id "MSTRG.168729.66"; exon_number "3";
chr6	StringTie	exon	133461114	133461180	1000	+	.	gene_id "MSTRG.168729"; transcript_id "MSTRG.168729.66"; exon_number "4";
chr6	StringTie	exon	133462335	133462477	1000	+	.	gene_id "MSTRG.168729"; transcript_id "MSTRG.168729.66"; exon_number "5";
chr6	StringTie	exon	133462621	133462764	1000	+	.	gene_id "MSTRG.168729"; transcript_id "MSTRG.168729.66"; exon_number "6";
chr6	StringTie	exon	133464779	133464858	1000	+	.	gene_id "MSTRG.168729"; transcript_id "MSTRG.168729.66"; exon_number "7";
chr6	StringTie	exon	133468566	133468731	1000	+	.	gene_id "MSTRG.168729"; transcript_id "MSTRG.168729.66"; exon_number "8";
chr6	StringTie	exon	133481463	133481599	1000	+	.	gene_id "MSTRG.168729"; transcript_id "MSTRG.168729.66"; exon_number "9";
chr6	StringTie	exon	133483032	133483115	1000	+	.	gene_id "MSTRG.168729"; transcript_id "MSTRG.168729.66"; exon_number "10";
chr6	StringTie	exon	133506106	133506195	1000	+	.	gene_id "MSTRG.168729"; transcript_id "MSTRG.168729.66"; exon_number "11";
chr6	StringTie	exon	133512721	133512779	1000	+	.	gene_id "MSTRG.168729"; transcript_id "MSTRG.168729.66"; exon_number "12";
chr6	StringTie	exon	133512878	133513038	1000	+	.	gene_id "MSTRG.168729"; transcript_id "MSTRG.168729.66"; exon_number "13";
chr6	StringTie	exon	133515321	133515435	1000	+	.	gene_id "MSTRG.168729"; transcript_id "MSTRG.168729.66"; exon_number "14";
chr6	StringTie	exon	133523056	133523177	1000	+	.	gene_id "MSTRG.168729"; transcript_id "MSTRG.168729.66"; exon_number "15";
chr6	StringTie	exon	133525154	133525254	1000	+	.	gene_id "MSTRG.168729"; transcript_id "MSTRG.168729.66"; exon_number "16";
chr6	StringTie	exon	133528725	133535779	1000	+	.	gene_id "MSTRG.168729"; transcript_id "MSTRG.168729.66"; exon_number "17";
chr6	StringTie	transcript	133446007	133532848	1000	+	.	gene_id "MSTRG.168729"; transcript_id "MSTRG.168729.67";
chr6	StringTie	exon	133446007	133446152	1000	+	.	gene_id "MSTRG.168729"; transcript_id "MSTRG.168729.67"; exon_number "1";
chr6	StringTie	exon	133446630	133446754	1000	+	.	gene_id "MSTRG.168729"; transcript_id "MSTRG.168729.67"; exon_number "2";
chr6	StringTie	exon	133461114	133461180	1000	+	.	gene_id "MSTRG.168729"; transcript_id "MSTRG.168729.67"; exon_number "3";
chr6	StringTie	exon	133462335	133462477	1000	+	.	gene_id "MSTRG.168729"; transcript_id "MSTRG.168729.67"; exon_number "4";
chr6	StringTie	exon	133462621	133462764	1000	+	.	gene_id "MSTRG.168729"; transcript_id "MSTRG.168729.67"; exon_number "5";
chr6	StringTie	exon	133464779	133464858	1000	+	.	gene_id "MSTRG.168729"; transcript_id "MSTRG.168729.67"; exon_number "6";
chr6	StringTie	exon	133468566	133468749	1000	+	.	gene_id "MSTRG.168729"; transcript_id "MSTRG.168729.67"; exon_number "7";
chr6	StringTie	exon	133481463	133481599	1000	+	.	gene_id "MSTRG.168729"; transcript_id "MSTRG.168729.67"; exon_number "8";
chr6	StringTie	exon	133483032	133483115	1000	+	.	gene_id "MSTRG.168729"; transcript_id "MSTRG.168729.67"; exon_number "9";
chr6	StringTie	exon	133506106	133506195	1000	+	.	gene_id "MSTRG.168729"; transcript_id "MSTRG.168729.67"; exon_number "10";
chr6	StringTie	exon	133512721	133512779	1000	+	.	gene_id "MSTRG.168729"; transcript_id "MSTRG.168729.67"; exon_number "11";
chr6	StringTie	exon	133512878	133513038	1000	+	.	gene_id "MSTRG.168729"; transcript_id "MSTRG.168729.67"; exon_number "12";
chr6	StringTie	exon	133515321	133515435	1000	+	.	gene_id "MSTRG.168729"; transcript_id "MSTRG.168729.67"; exon_number "13";
chr6	StringTie	exon	133523056	133523177	1000	+	.	gene_id "MSTRG.168729"; transcript_id "MSTRG.168729.67"; exon_number "14";
chr6	StringTie	exon	133525154	133525254	1000	+	.	gene_id "MSTRG.168729"; transcript_id "MSTRG.168729.67"; exon_number "15";
chr6	StringTie	exon	133528725	133532848	1000	+	.	gene_id "MSTRG.168729"; transcript_id "MSTRG.168729.67"; exon_number "16";
chr6	StringTie	transcript	133446007	133532848	1000	+	.	gene_id "MSTRG.168729"; transcript_id "MSTRG.168729.68";
chr6	StringTie	exon	133446007	133446152	1000	+	.	gene_id "MSTRG.168729"; transcript_id "MSTRG.168729.68"; exon_number "1";
chr6	StringTie	exon	133446630	133446754	1000	+	.	gene_id "MSTRG.168729"; transcript_id "MSTRG.168729.68"; exon_number "2";
chr6	StringTie	exon	133456556	133456648	1000	+	.	gene_id "MSTRG.168729"; transcript_id "MSTRG.168729.68"; exon_number "3";
chr6	StringTie	exon	133461114	133461180	1000	+	.	gene_id "MSTRG.168729"; transcript_id "MSTRG.168729.68"; exon_number "4";
chr6	StringTie	exon	133462335	133462477	1000	+	.	gene_id "MSTRG.168729"; transcript_id "MSTRG.168729.68"; exon_number "5";
chr6	StringTie	exon	133462621	133462764	1000	+	.	gene_id "MSTRG.168729"; transcript_id "MSTRG.168729.68"; exon_number "6";
chr6	StringTie	exon	133464779	133464858	1000	+	.	gene_id "MSTRG.168729"; transcript_id "MSTRG.168729.68"; exon_number "7";
chr6	StringTie	exon	133468566	133468731	1000	+	.	gene_id "MSTRG.168729"; transcript_id "MSTRG.168729.68"; exon_number "8";
chr6	StringTie	exon	133481463	133481599	1000	+	.	gene_id "MSTRG.168729"; transcript_id "MSTRG.168729.68"; exon_number "9";
chr6	StringTie	exon	133483032	133483115	1000	+	.	gene_id "MSTRG.168729"; transcript_id "MSTRG.168729.68"; exon_number "10";
chr6	StringTie	exon	133506106	133506195	1000	+	.	gene_id "MSTRG.168729"; transcript_id "MSTRG.168729.68"; exon_number "11";
chr6	StringTie	exon	133512721	133512779	1000	+	.	gene_id "MSTRG.168729"; transcript_id "MSTRG.168729.68"; exon_number "12";
chr6	StringTie	exon	133512878	133513038	1000	+	.	gene_id "MSTRG.168729"; transcript_id "MSTRG.168729.68"; exon_number "13";
chr6	StringTie	exon	133515321	133515435	1000	+	.	gene_id "MSTRG.168729"; transcript_id "MSTRG.168729.68"; exon_number "14";
chr6	StringTie	exon	133523056	133523177	1000	+	.	gene_id "MSTRG.168729"; transcript_id "MSTRG.168729.68"; exon_number "15";
chr6	StringTie	exon	133525015	133525115	1000	+	.	gene_id "MSTRG.168729"; transcript_id "MSTRG.168729.68"; exon_number "16";
chr6	StringTie	exon	133528725	133532848	1000	+	.	gene_id "MSTRG.168729"; transcript_id "MSTRG.168729.68"; exon_number "17";
chr6	StringTie	transcript	133446007	133532848	1000	+	.	gene_id "MSTRG.168729"; transcript_id "MSTRG.168729.69";
chr6	StringTie	exon	133446007	133446152	1000	+	.	gene_id "MSTRG.168729"; transcript_id "MSTRG.168729.69"; exon_number "1";
chr6	StringTie	exon	133446630	133446754	1000	+	.	gene_id "MSTRG.168729"; transcript_id "MSTRG.168729.69"; exon_number "2";
chr6	StringTie	exon	133456571	133456648	1000	+	.	gene_id "MSTRG.168729"; transcript_id "MSTRG.168729.69"; exon_number "3";
chr6	StringTie	exon	133461114	133461180	1000	+	.	gene_id "MSTRG.168729"; transcript_id "MSTRG.168729.69"; exon_number "4";
chr6	StringTie	exon	133462335	133462477	1000	+	.	gene_id "MSTRG.168729"; transcript_id "MSTRG.168729.69"; exon_number "5";
chr6	StringTie	exon	133462621	133462764	1000	+	.	gene_id "MSTRG.168729"; transcript_id "MSTRG.168729.69"; exon_number "6";
chr6	StringTie	exon	133464779	133464858	1000	+	.	gene_id "MSTRG.168729"; transcript_id "MSTRG.168729.69"; exon_number "7";
chr6	StringTie	exon	133468566	133468749	1000	+	.	gene_id "MSTRG.168729"; transcript_id "MSTRG.168729.69"; exon_number "8";
chr6	StringTie	exon	133481463	133481599	1000	+	.	gene_id "MSTRG.168729"; transcript_id "MSTRG.168729.69"; exon_number "9";
chr6	StringTie	exon	133483032	133483115	1000	+	.	gene_id "MSTRG.168729"; transcript_id "MSTRG.168729.69"; exon_number "10";
chr6	StringTie	exon	133506106	133506195	1000	+	.	gene_id "MSTRG.168729"; transcript_id "MSTRG.168729.69"; exon_number "11";
chr6	StringTie	exon	133512721	133512779	1000	+	.	gene_id "MSTRG.168729"; transcript_id "MSTRG.168729.69"; exon_number "12";
chr6	StringTie	exon	133512878	133513038	1000	+	.	gene_id "MSTRG.168729"; transcript_id "MSTRG.168729.69"; exon_number "13";
chr6	StringTie	exon	133515321	133515435	1000	+	.	gene_id "MSTRG.168729"; transcript_id "MSTRG.168729.69"; exon_number "14";
chr6	StringTie	exon	133523056	133523177	1000	+	.	gene_id "MSTRG.168729"; transcript_id "MSTRG.168729.69"; exon_number "15";
chr6	StringTie	exon	133525015	133525254	1000	+	.	gene_id "MSTRG.168729"; transcript_id "MSTRG.168729.69"; exon_number "16";
chr6	StringTie	exon	133528725	133532848	1000	+	.	gene_id "MSTRG.168729"; transcript_id "MSTRG.168729.69"; exon_number "17";
chr6	StringTie	transcript	133240319	133532769	1000	+	.	gene_id "MSTRG.168729"; transcript_id "MSTRG.168729.7";
chr6	StringTie	exon	133240319	133240837	1000	+	.	gene_id "MSTRG.168729"; transcript_id "MSTRG.168729.7"; exon_number "1";
chr6	StringTie	exon	133241499	133241749	1000	+	.	gene_id "MSTRG.168729"; transcript_id "MSTRG.168729.7"; exon_number "2";
chr6	StringTie	exon	133274716	133274813	1000	+	.	gene_id "MSTRG.168729"; transcript_id "MSTRG.168729.7"; exon_number "3";
chr6	StringTie	exon	133382392	133382441	1000	+	.	gene_id "MSTRG.168729"; transcript_id "MSTRG.168729.7"; exon_number "4";
chr6	StringTie	exon	133446630	133446754	1000	+	.	gene_id "MSTRG.168729"; transcript_id "MSTRG.168729.7"; exon_number "5";
chr6	StringTie	exon	133448111	133448179	1000	+	.	gene_id "MSTRG.168729"; transcript_id "MSTRG.168729.7"; exon_number "6";
chr6	StringTie	exon	133456556	133456648	1000	+	.	gene_id "MSTRG.168729"; transcript_id "MSTRG.168729.7"; exon_number "7";
chr6	StringTie	exon	133461114	133461180	1000	+	.	gene_id "MSTRG.168729"; transcript_id "MSTRG.168729.7"; exon_number "8";
chr6	StringTie	exon	133462335	133462477	1000	+	.	gene_id "MSTRG.168729"; transcript_id "MSTRG.168729.7"; exon_number "9";
chr6	StringTie	exon	133462621	133462764	1000	+	.	gene_id "MSTRG.168729"; transcript_id "MSTRG.168729.7"; exon_number "10";
chr6	StringTie	exon	133464779	133464858	1000	+	.	gene_id "MSTRG.168729"; transcript_id "MSTRG.168729.7"; exon_number "11";
chr6	StringTie	exon	133468566	133468731	1000	+	.	gene_id "MSTRG.168729"; transcript_id "MSTRG.168729.7"; exon_number "12";
chr6	StringTie	exon	133481463	133481599	1000	+	.	gene_id "MSTRG.168729"; transcript_id "MSTRG.168729.7"; exon_number "13";
chr6	StringTie	exon	133483032	133483115	1000	+	.	gene_id "MSTRG.168729"; transcript_id "MSTRG.168729.7"; exon_number "14";
chr6	StringTie	exon	133506106	133506195	1000	+	.	gene_id "MSTRG.168729"; transcript_id "MSTRG.168729.7"; exon_number "15";
chr6	StringTie	exon	133512721	133512779	1000	+	.	gene_id "MSTRG.168729"; transcript_id "MSTRG.168729.7"; exon_number "16";
chr6	StringTie	exon	133512878	133513038	1000	+	.	gene_id "MSTRG.168729"; transcript_id "MSTRG.168729.7"; exon_number "17";
chr6	StringTie	exon	133515321	133515435	1000	+	.	gene_id "MSTRG.168729"; transcript_id "MSTRG.168729.7"; exon_number "18";
chr6	StringTie	exon	133523056	133523177	1000	+	.	gene_id "MSTRG.168729"; transcript_id "MSTRG.168729.7"; exon_number "19";
chr6	StringTie	exon	133525154	133525254	1000	+	.	gene_id "MSTRG.168729"; transcript_id "MSTRG.168729.7"; exon_number "20";
chr6	StringTie	exon	133528725	133532769	1000	+	.	gene_id "MSTRG.168729"; transcript_id "MSTRG.168729.7"; exon_number "21";
chr6	StringTie	transcript	133446111	133532853	1000	+	.	gene_id "MSTRG.168729"; transcript_id "MSTRG.168729.70";
chr6	StringTie	exon	133446111	133446152	1000	+	.	gene_id "MSTRG.168729"; transcript_id "MSTRG.168729.70"; exon_number "1";
chr6	StringTie	exon	133446630	133446754	1000	+	.	gene_id "MSTRG.168729"; transcript_id "MSTRG.168729.70"; exon_number "2";
chr6	StringTie	exon	133456556	133456648	1000	+	.	gene_id "MSTRG.168729"; transcript_id "MSTRG.168729.70"; exon_number "3";
chr6	StringTie	exon	133461114	133461180	1000	+	.	gene_id "MSTRG.168729"; transcript_id "MSTRG.168729.70"; exon_number "4";
chr6	StringTie	exon	133462335	133462477	1000	+	.	gene_id "MSTRG.168729"; transcript_id "MSTRG.168729.70"; exon_number "5";
chr6	StringTie	exon	133462621	133462764	1000	+	.	gene_id "MSTRG.168729"; transcript_id "MSTRG.168729.70"; exon_number "6";
chr6	StringTie	exon	133464779	133464858	1000	+	.	gene_id "MSTRG.168729"; transcript_id "MSTRG.168729.70"; exon_number "7";
chr6	StringTie	exon	133468566	133468731	1000	+	.	gene_id "MSTRG.168729"; transcript_id "MSTRG.168729.70"; exon_number "8";
chr6	StringTie	exon	133481463	133481599	1000	+	.	gene_id "MSTRG.168729"; transcript_id "MSTRG.168729.70"; exon_number "9";
chr6	StringTie	exon	133483032	133483115	1000	+	.	gene_id "MSTRG.168729"; transcript_id "MSTRG.168729.70"; exon_number "10";
chr6	StringTie	exon	133506106	133506195	1000	+	.	gene_id "MSTRG.168729"; transcript_id "MSTRG.168729.70"; exon_number "11";
chr6	StringTie	exon	133512721	133512779	1000	+	.	gene_id "MSTRG.168729"; transcript_id "MSTRG.168729.70"; exon_number "12";
chr6	StringTie	exon	133512878	133513038	1000	+	.	gene_id "MSTRG.168729"; transcript_id "MSTRG.168729.70"; exon_number "13";
chr6	StringTie	exon	133515321	133515435	1000	+	.	gene_id "MSTRG.168729"; transcript_id "MSTRG.168729.70"; exon_number "14";
chr6	StringTie	exon	133523056	133523177	1000	+	.	gene_id "MSTRG.168729"; transcript_id "MSTRG.168729.70"; exon_number "15";
chr6	StringTie	exon	133525000	133525115	1000	+	.	gene_id "MSTRG.168729"; transcript_id "MSTRG.168729.70"; exon_number "16";
chr6	StringTie	exon	133528725	133532853	1000	+	.	gene_id "MSTRG.168729"; transcript_id "MSTRG.168729.70"; exon_number "17";
chr6	StringTie	transcript	133446530	133532698	1000	+	.	gene_id "MSTRG.168729"; transcript_id "MSTRG.168729.71";
chr6	StringTie	exon	133446530	133446754	1000	+	.	gene_id "MSTRG.168729"; transcript_id "MSTRG.168729.71"; exon_number "1";
chr6	StringTie	exon	133456571	133456648	1000	+	.	gene_id "MSTRG.168729"; transcript_id "MSTRG.168729.71"; exon_number "2";
chr6	StringTie	exon	133461114	133461180	1000	+	.	gene_id "MSTRG.168729"; transcript_id "MSTRG.168729.71"; exon_number "3";
chr6	StringTie	exon	133462335	133462477	1000	+	.	gene_id "MSTRG.168729"; transcript_id "MSTRG.168729.71"; exon_number "4";
chr6	StringTie	exon	133462621	133462764	1000	+	.	gene_id "MSTRG.168729"; transcript_id "MSTRG.168729.71"; exon_number "5";
chr6	StringTie	exon	133464779	133464858	1000	+	.	gene_id "MSTRG.168729"; transcript_id "MSTRG.168729.71"; exon_number "6";
chr6	StringTie	exon	133468566	133468749	1000	+	.	gene_id "MSTRG.168729"; transcript_id "MSTRG.168729.71"; exon_number "7";
chr6	StringTie	exon	133481463	133481599	1000	+	.	gene_id "MSTRG.168729"; transcript_id "MSTRG.168729.71"; exon_number "8";
chr6	StringTie	exon	133483032	133483115	1000	+	.	gene_id "MSTRG.168729"; transcript_id "MSTRG.168729.71"; exon_number "9";
chr6	StringTie	exon	133506106	133506195	1000	+	.	gene_id "MSTRG.168729"; transcript_id "MSTRG.168729.71"; exon_number "10";
chr6	StringTie	exon	133512721	133512779	1000	+	.	gene_id "MSTRG.168729"; transcript_id "MSTRG.168729.71"; exon_number "11";
chr6	StringTie	exon	133512878	133513038	1000	+	.	gene_id "MSTRG.168729"; transcript_id "MSTRG.168729.71"; exon_number "12";
chr6	StringTie	exon	133515321	133515435	1000	+	.	gene_id "MSTRG.168729"; transcript_id "MSTRG.168729.71"; exon_number "13";
chr6	StringTie	exon	133523056	133523177	1000	+	.	gene_id "MSTRG.168729"; transcript_id "MSTRG.168729.71"; exon_number "14";
chr6	StringTie	exon	133525154	133525254	1000	+	.	gene_id "MSTRG.168729"; transcript_id "MSTRG.168729.71"; exon_number "15";
chr6	StringTie	exon	133528725	133532698	1000	+	.	gene_id "MSTRG.168729"; transcript_id "MSTRG.168729.71"; exon_number "16";
chr6	StringTie	transcript	133446530	133532718	1000	+	.	gene_id "MSTRG.168729"; transcript_id "MSTRG.168729.72";
chr6	StringTie	exon	133446530	133446754	1000	+	.	gene_id "MSTRG.168729"; transcript_id "MSTRG.168729.72"; exon_number "1";
chr6	StringTie	exon	133456556	133456648	1000	+	.	gene_id "MSTRG.168729"; transcript_id "MSTRG.168729.72"; exon_number "2";
chr6	StringTie	exon	133461114	133461180	1000	+	.	gene_id "MSTRG.168729"; transcript_id "MSTRG.168729.72"; exon_number "3";
chr6	StringTie	exon	133462335	133462477	1000	+	.	gene_id "MSTRG.168729"; transcript_id "MSTRG.168729.72"; exon_number "4";
chr6	StringTie	exon	133462621	133462764	1000	+	.	gene_id "MSTRG.168729"; transcript_id "MSTRG.168729.72"; exon_number "5";
chr6	StringTie	exon	133464779	133464858	1000	+	.	gene_id "MSTRG.168729"; transcript_id "MSTRG.168729.72"; exon_number "6";
chr6	StringTie	exon	133468566	133468749	1000	+	.	gene_id "MSTRG.168729"; transcript_id "MSTRG.168729.72"; exon_number "7";
chr6	StringTie	exon	133481463	133481599	1000	+	.	gene_id "MSTRG.168729"; transcript_id "MSTRG.168729.72"; exon_number "8";
chr6	StringTie	exon	133483032	133483115	1000	+	.	gene_id "MSTRG.168729"; transcript_id "MSTRG.168729.72"; exon_number "9";
chr6	StringTie	exon	133506106	133506195	1000	+	.	gene_id "MSTRG.168729"; transcript_id "MSTRG.168729.72"; exon_number "10";
chr6	StringTie	exon	133512721	133512779	1000	+	.	gene_id "MSTRG.168729"; transcript_id "MSTRG.168729.72"; exon_number "11";
chr6	StringTie	exon	133512878	133513038	1000	+	.	gene_id "MSTRG.168729"; transcript_id "MSTRG.168729.72"; exon_number "12";
chr6	StringTie	exon	133515321	133515435	1000	+	.	gene_id "MSTRG.168729"; transcript_id "MSTRG.168729.72"; exon_number "13";
chr6	StringTie	exon	133523056	133523177	1000	+	.	gene_id "MSTRG.168729"; transcript_id "MSTRG.168729.72"; exon_number "14";
chr6	StringTie	exon	133525015	133525115	1000	+	.	gene_id "MSTRG.168729"; transcript_id "MSTRG.168729.72"; exon_number "15";
chr6	StringTie	exon	133525897	133532718	1000	+	.	gene_id "MSTRG.168729"; transcript_id "MSTRG.168729.72"; exon_number "16";
chr6	StringTie	transcript	133446540	133535726	1000	+	.	gene_id "MSTRG.168729"; transcript_id "MSTRG.168729.73";
chr6	StringTie	exon	133446540	133446754	1000	+	.	gene_id "MSTRG.168729"; transcript_id "MSTRG.168729.73"; exon_number "1";
chr6	StringTie	exon	133456571	133456648	1000	+	.	gene_id "MSTRG.168729"; transcript_id "MSTRG.168729.73"; exon_number "2";
chr6	StringTie	exon	133461114	133461180	1000	+	.	gene_id "MSTRG.168729"; transcript_id "MSTRG.168729.73"; exon_number "3";
chr6	StringTie	exon	133462335	133462477	1000	+	.	gene_id "MSTRG.168729"; transcript_id "MSTRG.168729.73"; exon_number "4";
chr6	StringTie	exon	133462621	133462764	1000	+	.	gene_id "MSTRG.168729"; transcript_id "MSTRG.168729.73"; exon_number "5";
chr6	StringTie	exon	133464779	133464858	1000	+	.	gene_id "MSTRG.168729"; transcript_id "MSTRG.168729.73"; exon_number "6";
chr6	StringTie	exon	133468566	133468731	1000	+	.	gene_id "MSTRG.168729"; transcript_id "MSTRG.168729.73"; exon_number "7";
chr6	StringTie	exon	133481463	133481599	1000	+	.	gene_id "MSTRG.168729"; transcript_id "MSTRG.168729.73"; exon_number "8";
chr6	StringTie	exon	133483032	133483115	1000	+	.	gene_id "MSTRG.168729"; transcript_id "MSTRG.168729.73"; exon_number "9";
chr6	StringTie	exon	133506106	133506195	1000	+	.	gene_id "MSTRG.168729"; transcript_id "MSTRG.168729.73"; exon_number "10";
chr6	StringTie	exon	133512721	133512779	1000	+	.	gene_id "MSTRG.168729"; transcript_id "MSTRG.168729.73"; exon_number "11";
chr6	StringTie	exon	133512878	133513038	1000	+	.	gene_id "MSTRG.168729"; transcript_id "MSTRG.168729.73"; exon_number "12";
chr6	StringTie	exon	133515321	133515435	1000	+	.	gene_id "MSTRG.168729"; transcript_id "MSTRG.168729.73"; exon_number "13";
chr6	StringTie	exon	133523056	133523177	1000	+	.	gene_id "MSTRG.168729"; transcript_id "MSTRG.168729.73"; exon_number "14";
chr6	StringTie	exon	133525015	133525115	1000	+	.	gene_id "MSTRG.168729"; transcript_id "MSTRG.168729.73"; exon_number "15";
chr6	StringTie	exon	133528725	133535726	1000	+	.	gene_id "MSTRG.168729"; transcript_id "MSTRG.168729.73"; exon_number "16";
chr6	StringTie	transcript	133446543	133532111	1000	+	.	gene_id "MSTRG.168729"; transcript_id "MSTRG.168729.74";
chr6	StringTie	exon	133446543	133446754	1000	+	.	gene_id "MSTRG.168729"; transcript_id "MSTRG.168729.74"; exon_number "1";
chr6	StringTie	exon	133461114	133461180	1000	+	.	gene_id "MSTRG.168729"; transcript_id "MSTRG.168729.74"; exon_number "2";
chr6	StringTie	exon	133462335	133462477	1000	+	.	gene_id "MSTRG.168729"; transcript_id "MSTRG.168729.74"; exon_number "3";
chr6	StringTie	exon	133462621	133462764	1000	+	.	gene_id "MSTRG.168729"; transcript_id "MSTRG.168729.74"; exon_number "4";
chr6	StringTie	exon	133464779	133464858	1000	+	.	gene_id "MSTRG.168729"; transcript_id "MSTRG.168729.74"; exon_number "5";
chr6	StringTie	exon	133468566	133468749	1000	+	.	gene_id "MSTRG.168729"; transcript_id "MSTRG.168729.74"; exon_number "6";
chr6	StringTie	exon	133481463	133481599	1000	+	.	gene_id "MSTRG.168729"; transcript_id "MSTRG.168729.74"; exon_number "7";
chr6	StringTie	exon	133483032	133483115	1000	+	.	gene_id "MSTRG.168729"; transcript_id "MSTRG.168729.74"; exon_number "8";
chr6	StringTie	exon	133506106	133506195	1000	+	.	gene_id "MSTRG.168729"; transcript_id "MSTRG.168729.74"; exon_number "9";
chr6	StringTie	exon	133512721	133512779	1000	+	.	gene_id "MSTRG.168729"; transcript_id "MSTRG.168729.74"; exon_number "10";
chr6	StringTie	exon	133512878	133513038	1000	+	.	gene_id "MSTRG.168729"; transcript_id "MSTRG.168729.74"; exon_number "11";
chr6	StringTie	exon	133515321	133515435	1000	+	.	gene_id "MSTRG.168729"; transcript_id "MSTRG.168729.74"; exon_number "12";
chr6	StringTie	exon	133523056	133523177	1000	+	.	gene_id "MSTRG.168729"; transcript_id "MSTRG.168729.74"; exon_number "13";
chr6	StringTie	exon	133525015	133525254	1000	+	.	gene_id "MSTRG.168729"; transcript_id "MSTRG.168729.74"; exon_number "14";
chr6	StringTie	exon	133528725	133532111	1000	+	.	gene_id "MSTRG.168729"; transcript_id "MSTRG.168729.74"; exon_number "15";
chr6	StringTie	transcript	133446559	133533108	1000	+	.	gene_id "MSTRG.168729"; transcript_id "MSTRG.168729.75";
chr6	StringTie	exon	133446559	133446754	1000	+	.	gene_id "MSTRG.168729"; transcript_id "MSTRG.168729.75"; exon_number "1";
chr6	StringTie	exon	133461114	133461180	1000	+	.	gene_id "MSTRG.168729"; transcript_id "MSTRG.168729.75"; exon_number "2";
chr6	StringTie	exon	133462364	133462477	1000	+	.	gene_id "MSTRG.168729"; transcript_id "MSTRG.168729.75"; exon_number "3";
chr6	StringTie	exon	133462621	133462764	1000	+	.	gene_id "MSTRG.168729"; transcript_id "MSTRG.168729.75"; exon_number "4";
chr6	StringTie	exon	133464779	133464858	1000	+	.	gene_id "MSTRG.168729"; transcript_id "MSTRG.168729.75"; exon_number "5";
chr6	StringTie	exon	133468566	133468749	1000	+	.	gene_id "MSTRG.168729"; transcript_id "MSTRG.168729.75"; exon_number "6";
chr6	StringTie	exon	133481463	133481599	1000	+	.	gene_id "MSTRG.168729"; transcript_id "MSTRG.168729.75"; exon_number "7";
chr6	StringTie	exon	133483032	133483115	1000	+	.	gene_id "MSTRG.168729"; transcript_id "MSTRG.168729.75"; exon_number "8";
chr6	StringTie	exon	133506106	133506195	1000	+	.	gene_id "MSTRG.168729"; transcript_id "MSTRG.168729.75"; exon_number "9";
chr6	StringTie	exon	133512721	133512779	1000	+	.	gene_id "MSTRG.168729"; transcript_id "MSTRG.168729.75"; exon_number "10";
chr6	StringTie	exon	133512878	133513038	1000	+	.	gene_id "MSTRG.168729"; transcript_id "MSTRG.168729.75"; exon_number "11";
chr6	StringTie	exon	133515321	133515435	1000	+	.	gene_id "MSTRG.168729"; transcript_id "MSTRG.168729.75"; exon_number "12";
chr6	StringTie	exon	133523056	133523177	1000	+	.	gene_id "MSTRG.168729"; transcript_id "MSTRG.168729.75"; exon_number "13";
chr6	StringTie	exon	133525015	133525115	1000	+	.	gene_id "MSTRG.168729"; transcript_id "MSTRG.168729.75"; exon_number "14";
chr6	StringTie	exon	133528725	133533108	1000	+	.	gene_id "MSTRG.168729"; transcript_id "MSTRG.168729.75"; exon_number "15";
chr6	StringTie	transcript	133446618	133532058	1000	+	.	gene_id "MSTRG.168729"; transcript_id "MSTRG.168729.76";
chr6	StringTie	exon	133446618	133446754	1000	+	.	gene_id "MSTRG.168729"; transcript_id "MSTRG.168729.76"; exon_number "1";
chr6	StringTie	exon	133456556	133456648	1000	+	.	gene_id "MSTRG.168729"; transcript_id "MSTRG.168729.76"; exon_number "2";
chr6	StringTie	exon	133461114	133461180	1000	+	.	gene_id "MSTRG.168729"; transcript_id "MSTRG.168729.76"; exon_number "3";
chr6	StringTie	exon	133462335	133462477	1000	+	.	gene_id "MSTRG.168729"; transcript_id "MSTRG.168729.76"; exon_number "4";
chr6	StringTie	exon	133462621	133462764	1000	+	.	gene_id "MSTRG.168729"; transcript_id "MSTRG.168729.76"; exon_number "5";
chr6	StringTie	exon	133464779	133464858	1000	+	.	gene_id "MSTRG.168729"; transcript_id "MSTRG.168729.76"; exon_number "6";
chr6	StringTie	exon	133468566	133468749	1000	+	.	gene_id "MSTRG.168729"; transcript_id "MSTRG.168729.76"; exon_number "7";
chr6	StringTie	exon	133481463	133481599	1000	+	.	gene_id "MSTRG.168729"; transcript_id "MSTRG.168729.76"; exon_number "8";
chr6	StringTie	exon	133483032	133483115	1000	+	.	gene_id "MSTRG.168729"; transcript_id "MSTRG.168729.76"; exon_number "9";
chr6	StringTie	exon	133506106	133506195	1000	+	.	gene_id "MSTRG.168729"; transcript_id "MSTRG.168729.76"; exon_number "10";
chr6	StringTie	exon	133512721	133512779	1000	+	.	gene_id "MSTRG.168729"; transcript_id "MSTRG.168729.76"; exon_number "11";
chr6	StringTie	exon	133512878	133513038	1000	+	.	gene_id "MSTRG.168729"; transcript_id "MSTRG.168729.76"; exon_number "12";
chr6	StringTie	exon	133515321	133515435	1000	+	.	gene_id "MSTRG.168729"; transcript_id "MSTRG.168729.76"; exon_number "13";
chr6	StringTie	exon	133523056	133523177	1000	+	.	gene_id "MSTRG.168729"; transcript_id "MSTRG.168729.76"; exon_number "14";
chr6	StringTie	exon	133525000	133525115	1000	+	.	gene_id "MSTRG.168729"; transcript_id "MSTRG.168729.76"; exon_number "15";
chr6	StringTie	exon	133528725	133532058	1000	+	.	gene_id "MSTRG.168729"; transcript_id "MSTRG.168729.76"; exon_number "16";
chr6	StringTie	transcript	133446621	133533372	1000	+	.	gene_id "MSTRG.168729"; transcript_id "MSTRG.168729.77";
chr6	StringTie	exon	133446621	133446754	1000	+	.	gene_id "MSTRG.168729"; transcript_id "MSTRG.168729.77"; exon_number "1";
chr6	StringTie	exon	133461114	133461180	1000	+	.	gene_id "MSTRG.168729"; transcript_id "MSTRG.168729.77"; exon_number "2";
chr6	StringTie	exon	133462367	133462477	1000	+	.	gene_id "MSTRG.168729"; transcript_id "MSTRG.168729.77"; exon_number "3";
chr6	StringTie	exon	133462621	133462764	1000	+	.	gene_id "MSTRG.168729"; transcript_id "MSTRG.168729.77"; exon_number "4";
chr6	StringTie	exon	133464779	133464858	1000	+	.	gene_id "MSTRG.168729"; transcript_id "MSTRG.168729.77"; exon_number "5";
chr6	StringTie	exon	133468566	133468731	1000	+	.	gene_id "MSTRG.168729"; transcript_id "MSTRG.168729.77"; exon_number "6";
chr6	StringTie	exon	133481463	133481599	1000	+	.	gene_id "MSTRG.168729"; transcript_id "MSTRG.168729.77"; exon_number "7";
chr6	StringTie	exon	133483032	133483115	1000	+	.	gene_id "MSTRG.168729"; transcript_id "MSTRG.168729.77"; exon_number "8";
chr6	StringTie	exon	133506106	133506195	1000	+	.	gene_id "MSTRG.168729"; transcript_id "MSTRG.168729.77"; exon_number "9";
chr6	StringTie	exon	133512721	133512779	1000	+	.	gene_id "MSTRG.168729"; transcript_id "MSTRG.168729.77"; exon_number "10";
chr6	StringTie	exon	133512878	133513038	1000	+	.	gene_id "MSTRG.168729"; transcript_id "MSTRG.168729.77"; exon_number "11";
chr6	StringTie	exon	133515321	133515435	1000	+	.	gene_id "MSTRG.168729"; transcript_id "MSTRG.168729.77"; exon_number "12";
chr6	StringTie	exon	133523056	133523177	1000	+	.	gene_id "MSTRG.168729"; transcript_id "MSTRG.168729.77"; exon_number "13";
chr6	StringTie	exon	133525015	133525115	1000	+	.	gene_id "MSTRG.168729"; transcript_id "MSTRG.168729.77"; exon_number "14";
chr6	StringTie	exon	133528725	133533372	1000	+	.	gene_id "MSTRG.168729"; transcript_id "MSTRG.168729.77"; exon_number "15";
chr6	StringTie	transcript	133446626	133532700	1000	+	.	gene_id "MSTRG.168729"; transcript_id "MSTRG.168729.78";
chr6	StringTie	exon	133446626	133446754	1000	+	.	gene_id "MSTRG.168729"; transcript_id "MSTRG.168729.78"; exon_number "1";
chr6	StringTie	exon	133461114	133461180	1000	+	.	gene_id "MSTRG.168729"; transcript_id "MSTRG.168729.78"; exon_number "2";
chr6	StringTie	exon	133462367	133462477	1000	+	.	gene_id "MSTRG.168729"; transcript_id "MSTRG.168729.78"; exon_number "3";
chr6	StringTie	exon	133462621	133462764	1000	+	.	gene_id "MSTRG.168729"; transcript_id "MSTRG.168729.78"; exon_number "4";
chr6	StringTie	exon	133464779	133464858	1000	+	.	gene_id "MSTRG.168729"; transcript_id "MSTRG.168729.78"; exon_number "5";
chr6	StringTie	exon	133468566	133468749	1000	+	.	gene_id "MSTRG.168729"; transcript_id "MSTRG.168729.78"; exon_number "6";
chr6	StringTie	exon	133481463	133481599	1000	+	.	gene_id "MSTRG.168729"; transcript_id "MSTRG.168729.78"; exon_number "7";
chr6	StringTie	exon	133483032	133483115	1000	+	.	gene_id "MSTRG.168729"; transcript_id "MSTRG.168729.78"; exon_number "8";
chr6	StringTie	exon	133506106	133506195	1000	+	.	gene_id "MSTRG.168729"; transcript_id "MSTRG.168729.78"; exon_number "9";
chr6	StringTie	exon	133512721	133512779	1000	+	.	gene_id "MSTRG.168729"; transcript_id "MSTRG.168729.78"; exon_number "10";
chr6	StringTie	exon	133512878	133513038	1000	+	.	gene_id "MSTRG.168729"; transcript_id "MSTRG.168729.78"; exon_number "11";
chr6	StringTie	exon	133515321	133515435	1000	+	.	gene_id "MSTRG.168729"; transcript_id "MSTRG.168729.78"; exon_number "12";
chr6	StringTie	exon	133523056	133523177	1000	+	.	gene_id "MSTRG.168729"; transcript_id "MSTRG.168729.78"; exon_number "13";
chr6	StringTie	exon	133525015	133525115	1000	+	.	gene_id "MSTRG.168729"; transcript_id "MSTRG.168729.78"; exon_number "14";
chr6	StringTie	exon	133528725	133532700	1000	+	.	gene_id "MSTRG.168729"; transcript_id "MSTRG.168729.78"; exon_number "15";
chr6	StringTie	transcript	133446626	133532501	1000	+	.	gene_id "MSTRG.168729"; transcript_id "MSTRG.168729.79";
chr6	StringTie	exon	133446626	133446754	1000	+	.	gene_id "MSTRG.168729"; transcript_id "MSTRG.168729.79"; exon_number "1";
chr6	StringTie	exon	133461114	133461180	1000	+	.	gene_id "MSTRG.168729"; transcript_id "MSTRG.168729.79"; exon_number "2";
chr6	StringTie	exon	133462364	133462477	1000	+	.	gene_id "MSTRG.168729"; transcript_id "MSTRG.168729.79"; exon_number "3";
chr6	StringTie	exon	133462621	133462764	1000	+	.	gene_id "MSTRG.168729"; transcript_id "MSTRG.168729.79"; exon_number "4";
chr6	StringTie	exon	133464779	133464858	1000	+	.	gene_id "MSTRG.168729"; transcript_id "MSTRG.168729.79"; exon_number "5";
chr6	StringTie	exon	133468566	133468731	1000	+	.	gene_id "MSTRG.168729"; transcript_id "MSTRG.168729.79"; exon_number "6";
chr6	StringTie	exon	133481463	133481599	1000	+	.	gene_id "MSTRG.168729"; transcript_id "MSTRG.168729.79"; exon_number "7";
chr6	StringTie	exon	133483032	133483115	1000	+	.	gene_id "MSTRG.168729"; transcript_id "MSTRG.168729.79"; exon_number "8";
chr6	StringTie	exon	133506106	133506195	1000	+	.	gene_id "MSTRG.168729"; transcript_id "MSTRG.168729.79"; exon_number "9";
chr6	StringTie	exon	133512721	133512779	1000	+	.	gene_id "MSTRG.168729"; transcript_id "MSTRG.168729.79"; exon_number "10";
chr6	StringTie	exon	133512878	133513038	1000	+	.	gene_id "MSTRG.168729"; transcript_id "MSTRG.168729.79"; exon_number "11";
chr6	StringTie	exon	133515321	133515435	1000	+	.	gene_id "MSTRG.168729"; transcript_id "MSTRG.168729.79"; exon_number "12";
chr6	StringTie	exon	133523056	133523177	1000	+	.	gene_id "MSTRG.168729"; transcript_id "MSTRG.168729.79"; exon_number "13";
chr6	StringTie	exon	133525154	133525254	1000	+	.	gene_id "MSTRG.168729"; transcript_id "MSTRG.168729.79"; exon_number "14";
chr6	StringTie	exon	133528725	133532501	1000	+	.	gene_id "MSTRG.168729"; transcript_id "MSTRG.168729.79"; exon_number "15";
chr6	StringTie	transcript	133240320	133532153	1000	+	.	gene_id "MSTRG.168729"; transcript_id "MSTRG.168729.8";
chr6	StringTie	exon	133240320	133241749	1000	+	.	gene_id "MSTRG.168729"; transcript_id "MSTRG.168729.8"; exon_number "1";
chr6	StringTie	exon	133269869	133270003	1000	+	.	gene_id "MSTRG.168729"; transcript_id "MSTRG.168729.8"; exon_number "2";
chr6	StringTie	exon	133274716	133274813	1000	+	.	gene_id "MSTRG.168729"; transcript_id "MSTRG.168729.8"; exon_number "3";
chr6	StringTie	exon	133382392	133382441	1000	+	.	gene_id "MSTRG.168729"; transcript_id "MSTRG.168729.8"; exon_number "4";
chr6	StringTie	exon	133446630	133446754	1000	+	.	gene_id "MSTRG.168729"; transcript_id "MSTRG.168729.8"; exon_number "5";
chr6	StringTie	exon	133448111	133448179	1000	+	.	gene_id "MSTRG.168729"; transcript_id "MSTRG.168729.8"; exon_number "6";
chr6	StringTie	exon	133456556	133456648	1000	+	.	gene_id "MSTRG.168729"; transcript_id "MSTRG.168729.8"; exon_number "7";
chr6	StringTie	exon	133461114	133461180	1000	+	.	gene_id "MSTRG.168729"; transcript_id "MSTRG.168729.8"; exon_number "8";
chr6	StringTie	exon	133462335	133462477	1000	+	.	gene_id "MSTRG.168729"; transcript_id "MSTRG.168729.8"; exon_number "9";
chr6	StringTie	exon	133462621	133462764	1000	+	.	gene_id "MSTRG.168729"; transcript_id "MSTRG.168729.8"; exon_number "10";
chr6	StringTie	exon	133464779	133464858	1000	+	.	gene_id "MSTRG.168729"; transcript_id "MSTRG.168729.8"; exon_number "11";
chr6	StringTie	exon	133468566	133468731	1000	+	.	gene_id "MSTRG.168729"; transcript_id "MSTRG.168729.8"; exon_number "12";
chr6	StringTie	exon	133481463	133481599	1000	+	.	gene_id "MSTRG.168729"; transcript_id "MSTRG.168729.8"; exon_number "13";
chr6	StringTie	exon	133483032	133483115	1000	+	.	gene_id "MSTRG.168729"; transcript_id "MSTRG.168729.8"; exon_number "14";
chr6	StringTie	exon	133506106	133506195	1000	+	.	gene_id "MSTRG.168729"; transcript_id "MSTRG.168729.8"; exon_number "15";
chr6	StringTie	exon	133512721	133512779	1000	+	.	gene_id "MSTRG.168729"; transcript_id "MSTRG.168729.8"; exon_number "16";
chr6	StringTie	exon	133512946	133513038	1000	+	.	gene_id "MSTRG.168729"; transcript_id "MSTRG.168729.8"; exon_number "17";
chr6	StringTie	exon	133515321	133515435	1000	+	.	gene_id "MSTRG.168729"; transcript_id "MSTRG.168729.8"; exon_number "18";
chr6	StringTie	exon	133523056	133523177	1000	+	.	gene_id "MSTRG.168729"; transcript_id "MSTRG.168729.8"; exon_number "19";
chr6	StringTie	exon	133525015	133525115	1000	+	.	gene_id "MSTRG.168729"; transcript_id "MSTRG.168729.8"; exon_number "20";
chr6	StringTie	exon	133528725	133532153	1000	+	.	gene_id "MSTRG.168729"; transcript_id "MSTRG.168729.8"; exon_number "21";
chr6	StringTie	transcript	133446626	133532698	1000	+	.	gene_id "MSTRG.168729"; transcript_id "MSTRG.168729.80";
chr6	StringTie	exon	133446626	133446754	1000	+	.	gene_id "MSTRG.168729"; transcript_id "MSTRG.168729.80"; exon_number "1";
chr6	StringTie	exon	133456556	133456648	1000	+	.	gene_id "MSTRG.168729"; transcript_id "MSTRG.168729.80"; exon_number "2";
chr6	StringTie	exon	133461114	133461180	1000	+	.	gene_id "MSTRG.168729"; transcript_id "MSTRG.168729.80"; exon_number "3";
chr6	StringTie	exon	133462364	133462477	1000	+	.	gene_id "MSTRG.168729"; transcript_id "MSTRG.168729.80"; exon_number "4";
chr6	StringTie	exon	133462621	133462764	1000	+	.	gene_id "MSTRG.168729"; transcript_id "MSTRG.168729.80"; exon_number "5";
chr6	StringTie	exon	133464779	133464858	1000	+	.	gene_id "MSTRG.168729"; transcript_id "MSTRG.168729.80"; exon_number "6";
chr6	StringTie	exon	133468566	133468731	1000	+	.	gene_id "MSTRG.168729"; transcript_id "MSTRG.168729.80"; exon_number "7";
chr6	StringTie	exon	133481463	133481599	1000	+	.	gene_id "MSTRG.168729"; transcript_id "MSTRG.168729.80"; exon_number "8";
chr6	StringTie	exon	133483032	133483115	1000	+	.	gene_id "MSTRG.168729"; transcript_id "MSTRG.168729.80"; exon_number "9";
chr6	StringTie	exon	133506106	133506195	1000	+	.	gene_id "MSTRG.168729"; transcript_id "MSTRG.168729.80"; exon_number "10";
chr6	StringTie	exon	133512721	133512779	1000	+	.	gene_id "MSTRG.168729"; transcript_id "MSTRG.168729.80"; exon_number "11";
chr6	StringTie	exon	133512878	133513038	1000	+	.	gene_id "MSTRG.168729"; transcript_id "MSTRG.168729.80"; exon_number "12";
chr6	StringTie	exon	133515321	133515435	1000	+	.	gene_id "MSTRG.168729"; transcript_id "MSTRG.168729.80"; exon_number "13";
chr6	StringTie	exon	133523056	133523177	1000	+	.	gene_id "MSTRG.168729"; transcript_id "MSTRG.168729.80"; exon_number "14";
chr6	StringTie	exon	133525015	133525254	1000	+	.	gene_id "MSTRG.168729"; transcript_id "MSTRG.168729.80"; exon_number "15";
chr6	StringTie	exon	133528725	133532698	1000	+	.	gene_id "MSTRG.168729"; transcript_id "MSTRG.168729.80"; exon_number "16";
chr6	StringTie	transcript	133446627	133532148	1000	+	.	gene_id "MSTRG.168729"; transcript_id "MSTRG.168729.81";
chr6	StringTie	exon	133446627	133446754	1000	+	.	gene_id "MSTRG.168729"; transcript_id "MSTRG.168729.81"; exon_number "1";
chr6	StringTie	exon	133461114	133461180	1000	+	.	gene_id "MSTRG.168729"; transcript_id "MSTRG.168729.81"; exon_number "2";
chr6	StringTie	exon	133462335	133462477	1000	+	.	gene_id "MSTRG.168729"; transcript_id "MSTRG.168729.81"; exon_number "3";
chr6	StringTie	exon	133462621	133462764	1000	+	.	gene_id "MSTRG.168729"; transcript_id "MSTRG.168729.81"; exon_number "4";
chr6	StringTie	exon	133464779	133464858	1000	+	.	gene_id "MSTRG.168729"; transcript_id "MSTRG.168729.81"; exon_number "5";
chr6	StringTie	exon	133468566	133468731	1000	+	.	gene_id "MSTRG.168729"; transcript_id "MSTRG.168729.81"; exon_number "6";
chr6	StringTie	exon	133481463	133481599	1000	+	.	gene_id "MSTRG.168729"; transcript_id "MSTRG.168729.81"; exon_number "7";
chr6	StringTie	exon	133483032	133483115	1000	+	.	gene_id "MSTRG.168729"; transcript_id "MSTRG.168729.81"; exon_number "8";
chr6	StringTie	exon	133506106	133506195	1000	+	.	gene_id "MSTRG.168729"; transcript_id "MSTRG.168729.81"; exon_number "9";
chr6	StringTie	exon	133512721	133512779	1000	+	.	gene_id "MSTRG.168729"; transcript_id "MSTRG.168729.81"; exon_number "10";
chr6	StringTie	exon	133512878	133513038	1000	+	.	gene_id "MSTRG.168729"; transcript_id "MSTRG.168729.81"; exon_number "11";
chr6	StringTie	exon	133515321	133515435	1000	+	.	gene_id "MSTRG.168729"; transcript_id "MSTRG.168729.81"; exon_number "12";
chr6	StringTie	exon	133525154	133525254	1000	+	.	gene_id "MSTRG.168729"; transcript_id "MSTRG.168729.81"; exon_number "13";
chr6	StringTie	exon	133528725	133532148	1000	+	.	gene_id "MSTRG.168729"; transcript_id "MSTRG.168729.81"; exon_number "14";
chr6	StringTie	transcript	133446627	133532110	1000	+	.	gene_id "MSTRG.168729"; transcript_id "MSTRG.168729.82";
chr6	StringTie	exon	133446627	133446754	1000	+	.	gene_id "MSTRG.168729"; transcript_id "MSTRG.168729.82"; exon_number "1";
chr6	StringTie	exon	133461114	133461180	1000	+	.	gene_id "MSTRG.168729"; transcript_id "MSTRG.168729.82"; exon_number "2";
chr6	StringTie	exon	133462335	133462477	1000	+	.	gene_id "MSTRG.168729"; transcript_id "MSTRG.168729.82"; exon_number "3";
chr6	StringTie	exon	133462621	133462764	1000	+	.	gene_id "MSTRG.168729"; transcript_id "MSTRG.168729.82"; exon_number "4";
chr6	StringTie	exon	133464779	133464858	1000	+	.	gene_id "MSTRG.168729"; transcript_id "MSTRG.168729.82"; exon_number "5";
chr6	StringTie	exon	133468566	133468731	1000	+	.	gene_id "MSTRG.168729"; transcript_id "MSTRG.168729.82"; exon_number "6";
chr6	StringTie	exon	133481463	133481599	1000	+	.	gene_id "MSTRG.168729"; transcript_id "MSTRG.168729.82"; exon_number "7";
chr6	StringTie	exon	133483032	133483115	1000	+	.	gene_id "MSTRG.168729"; transcript_id "MSTRG.168729.82"; exon_number "8";
chr6	StringTie	exon	133506106	133506195	1000	+	.	gene_id "MSTRG.168729"; transcript_id "MSTRG.168729.82"; exon_number "9";
chr6	StringTie	exon	133512721	133512779	1000	+	.	gene_id "MSTRG.168729"; transcript_id "MSTRG.168729.82"; exon_number "10";
chr6	StringTie	exon	133512878	133513038	1000	+	.	gene_id "MSTRG.168729"; transcript_id "MSTRG.168729.82"; exon_number "11";
chr6	StringTie	exon	133515321	133515435	1000	+	.	gene_id "MSTRG.168729"; transcript_id "MSTRG.168729.82"; exon_number "12";
chr6	StringTie	exon	133523056	133523177	1000	+	.	gene_id "MSTRG.168729"; transcript_id "MSTRG.168729.82"; exon_number "13";
chr6	StringTie	exon	133524967	133525254	1000	+	.	gene_id "MSTRG.168729"; transcript_id "MSTRG.168729.82"; exon_number "14";
chr6	StringTie	exon	133528725	133532110	1000	+	.	gene_id "MSTRG.168729"; transcript_id "MSTRG.168729.82"; exon_number "15";
chr6	StringTie	transcript	133446627	133532543	1000	+	.	gene_id "MSTRG.168729"; transcript_id "MSTRG.168729.83";
chr6	StringTie	exon	133446627	133446754	1000	+	.	gene_id "MSTRG.168729"; transcript_id "MSTRG.168729.83"; exon_number "1";
chr6	StringTie	exon	133461114	133461180	1000	+	.	gene_id "MSTRG.168729"; transcript_id "MSTRG.168729.83"; exon_number "2";
chr6	StringTie	exon	133462335	133462477	1000	+	.	gene_id "MSTRG.168729"; transcript_id "MSTRG.168729.83"; exon_number "3";
chr6	StringTie	exon	133462621	133462764	1000	+	.	gene_id "MSTRG.168729"; transcript_id "MSTRG.168729.83"; exon_number "4";
chr6	StringTie	exon	133464779	133464858	1000	+	.	gene_id "MSTRG.168729"; transcript_id "MSTRG.168729.83"; exon_number "5";
chr6	StringTie	exon	133468566	133468731	1000	+	.	gene_id "MSTRG.168729"; transcript_id "MSTRG.168729.83"; exon_number "6";
chr6	StringTie	exon	133481463	133481599	1000	+	.	gene_id "MSTRG.168729"; transcript_id "MSTRG.168729.83"; exon_number "7";
chr6	StringTie	exon	133483032	133483115	1000	+	.	gene_id "MSTRG.168729"; transcript_id "MSTRG.168729.83"; exon_number "8";
chr6	StringTie	exon	133506106	133506195	1000	+	.	gene_id "MSTRG.168729"; transcript_id "MSTRG.168729.83"; exon_number "9";
chr6	StringTie	exon	133512721	133512779	1000	+	.	gene_id "MSTRG.168729"; transcript_id "MSTRG.168729.83"; exon_number "10";
chr6	StringTie	exon	133512878	133513038	1000	+	.	gene_id "MSTRG.168729"; transcript_id "MSTRG.168729.83"; exon_number "11";
chr6	StringTie	exon	133515321	133515435	1000	+	.	gene_id "MSTRG.168729"; transcript_id "MSTRG.168729.83"; exon_number "12";
chr6	StringTie	exon	133523056	133523177	1000	+	.	gene_id "MSTRG.168729"; transcript_id "MSTRG.168729.83"; exon_number "13";
chr6	StringTie	exon	133525015	133525115	1000	+	.	gene_id "MSTRG.168729"; transcript_id "MSTRG.168729.83"; exon_number "14";
chr6	StringTie	exon	133525925	133532543	1000	+	.	gene_id "MSTRG.168729"; transcript_id "MSTRG.168729.83"; exon_number "15";
chr6	StringTie	transcript	133446627	133532696	1000	+	.	gene_id "MSTRG.168729"; transcript_id "MSTRG.168729.84";
chr6	StringTie	exon	133446627	133446754	1000	+	.	gene_id "MSTRG.168729"; transcript_id "MSTRG.168729.84"; exon_number "1";
chr6	StringTie	exon	133461114	133461180	1000	+	.	gene_id "MSTRG.168729"; transcript_id "MSTRG.168729.84"; exon_number "2";
chr6	StringTie	exon	133462364	133462477	1000	+	.	gene_id "MSTRG.168729"; transcript_id "MSTRG.168729.84"; exon_number "3";
chr6	StringTie	exon	133462621	133462764	1000	+	.	gene_id "MSTRG.168729"; transcript_id "MSTRG.168729.84"; exon_number "4";
chr6	StringTie	exon	133464779	133464858	1000	+	.	gene_id "MSTRG.168729"; transcript_id "MSTRG.168729.84"; exon_number "5";
chr6	StringTie	exon	133468566	133468749	1000	+	.	gene_id "MSTRG.168729"; transcript_id "MSTRG.168729.84"; exon_number "6";
chr6	StringTie	exon	133481463	133481599	1000	+	.	gene_id "MSTRG.168729"; transcript_id "MSTRG.168729.84"; exon_number "7";
chr6	StringTie	exon	133483032	133483115	1000	+	.	gene_id "MSTRG.168729"; transcript_id "MSTRG.168729.84"; exon_number "8";
chr6	StringTie	exon	133506106	133506195	1000	+	.	gene_id "MSTRG.168729"; transcript_id "MSTRG.168729.84"; exon_number "9";
chr6	StringTie	exon	133512721	133512779	1000	+	.	gene_id "MSTRG.168729"; transcript_id "MSTRG.168729.84"; exon_number "10";
chr6	StringTie	exon	133512878	133513038	1000	+	.	gene_id "MSTRG.168729"; transcript_id "MSTRG.168729.84"; exon_number "11";
chr6	StringTie	exon	133515321	133515435	1000	+	.	gene_id "MSTRG.168729"; transcript_id "MSTRG.168729.84"; exon_number "12";
chr6	StringTie	exon	133523056	133523177	1000	+	.	gene_id "MSTRG.168729"; transcript_id "MSTRG.168729.84"; exon_number "13";
chr6	StringTie	exon	133525154	133525254	1000	+	.	gene_id "MSTRG.168729"; transcript_id "MSTRG.168729.84"; exon_number "14";
chr6	StringTie	exon	133528725	133532696	1000	+	.	gene_id "MSTRG.168729"; transcript_id "MSTRG.168729.84"; exon_number "15";
chr6	StringTie	transcript	133446627	133532740	1000	+	.	gene_id "MSTRG.168729"; transcript_id "MSTRG.168729.85";
chr6	StringTie	exon	133446627	133446754	1000	+	.	gene_id "MSTRG.168729"; transcript_id "MSTRG.168729.85"; exon_number "1";
chr6	StringTie	exon	133461114	133461180	1000	+	.	gene_id "MSTRG.168729"; transcript_id "MSTRG.168729.85"; exon_number "2";
chr6	StringTie	exon	133462335	133462477	1000	+	.	gene_id "MSTRG.168729"; transcript_id "MSTRG.168729.85"; exon_number "3";
chr6	StringTie	exon	133462621	133462764	1000	+	.	gene_id "MSTRG.168729"; transcript_id "MSTRG.168729.85"; exon_number "4";
chr6	StringTie	exon	133464779	133464858	1000	+	.	gene_id "MSTRG.168729"; transcript_id "MSTRG.168729.85"; exon_number "5";
chr6	StringTie	exon	133468566	133468731	1000	+	.	gene_id "MSTRG.168729"; transcript_id "MSTRG.168729.85"; exon_number "6";
chr6	StringTie	exon	133481463	133481599	1000	+	.	gene_id "MSTRG.168729"; transcript_id "MSTRG.168729.85"; exon_number "7";
chr6	StringTie	exon	133483032	133483115	1000	+	.	gene_id "MSTRG.168729"; transcript_id "MSTRG.168729.85"; exon_number "8";
chr6	StringTie	exon	133506106	133506195	1000	+	.	gene_id "MSTRG.168729"; transcript_id "MSTRG.168729.85"; exon_number "9";
chr6	StringTie	exon	133512721	133512779	1000	+	.	gene_id "MSTRG.168729"; transcript_id "MSTRG.168729.85"; exon_number "10";
chr6	StringTie	exon	133512878	133513038	1000	+	.	gene_id "MSTRG.168729"; transcript_id "MSTRG.168729.85"; exon_number "11";
chr6	StringTie	exon	133515321	133515435	1000	+	.	gene_id "MSTRG.168729"; transcript_id "MSTRG.168729.85"; exon_number "12";
chr6	StringTie	exon	133523056	133523177	1000	+	.	gene_id "MSTRG.168729"; transcript_id "MSTRG.168729.85"; exon_number "13";
chr6	StringTie	exon	133525015	133525115	1000	+	.	gene_id "MSTRG.168729"; transcript_id "MSTRG.168729.85"; exon_number "14";
chr6	StringTie	exon	133528540	133532740	1000	+	.	gene_id "MSTRG.168729"; transcript_id "MSTRG.168729.85"; exon_number "15";
chr6	StringTie	transcript	133446627	133532110	1000	+	.	gene_id "MSTRG.168729"; transcript_id "MSTRG.168729.86";
chr6	StringTie	exon	133446627	133446754	1000	+	.	gene_id "MSTRG.168729"; transcript_id "MSTRG.168729.86"; exon_number "1";
chr6	StringTie	exon	133456556	133456648	1000	+	.	gene_id "MSTRG.168729"; transcript_id "MSTRG.168729.86"; exon_number "2";
chr6	StringTie	exon	133461114	133461180	1000	+	.	gene_id "MSTRG.168729"; transcript_id "MSTRG.168729.86"; exon_number "3";
chr6	StringTie	exon	133462335	133462477	1000	+	.	gene_id "MSTRG.168729"; transcript_id "MSTRG.168729.86"; exon_number "4";
chr6	StringTie	exon	133462621	133462764	1000	+	.	gene_id "MSTRG.168729"; transcript_id "MSTRG.168729.86"; exon_number "5";
chr6	StringTie	exon	133464779	133464858	1000	+	.	gene_id "MSTRG.168729"; transcript_id "MSTRG.168729.86"; exon_number "6";
chr6	StringTie	exon	133468566	133468731	1000	+	.	gene_id "MSTRG.168729"; transcript_id "MSTRG.168729.86"; exon_number "7";
chr6	StringTie	exon	133481463	133481599	1000	+	.	gene_id "MSTRG.168729"; transcript_id "MSTRG.168729.86"; exon_number "8";
chr6	StringTie	exon	133483032	133483115	1000	+	.	gene_id "MSTRG.168729"; transcript_id "MSTRG.168729.86"; exon_number "9";
chr6	StringTie	exon	133506106	133506195	1000	+	.	gene_id "MSTRG.168729"; transcript_id "MSTRG.168729.86"; exon_number "10";
chr6	StringTie	exon	133512721	133512779	1000	+	.	gene_id "MSTRG.168729"; transcript_id "MSTRG.168729.86"; exon_number "11";
chr6	StringTie	exon	133512878	133513038	1000	+	.	gene_id "MSTRG.168729"; transcript_id "MSTRG.168729.86"; exon_number "12";
chr6	StringTie	exon	133515321	133515435	1000	+	.	gene_id "MSTRG.168729"; transcript_id "MSTRG.168729.86"; exon_number "13";
chr6	StringTie	exon	133523056	133523177	1000	+	.	gene_id "MSTRG.168729"; transcript_id "MSTRG.168729.86"; exon_number "14";
chr6	StringTie	exon	133524967	133525254	1000	+	.	gene_id "MSTRG.168729"; transcript_id "MSTRG.168729.86"; exon_number "15";
chr6	StringTie	exon	133528725	133532110	1000	+	.	gene_id "MSTRG.168729"; transcript_id "MSTRG.168729.86"; exon_number "16";
chr6	StringTie	transcript	133446627	133532727	1000	+	.	gene_id "MSTRG.168729"; transcript_id "MSTRG.168729.87";
chr6	StringTie	exon	133446627	133446754	1000	+	.	gene_id "MSTRG.168729"; transcript_id "MSTRG.168729.87"; exon_number "1";
chr6	StringTie	exon	133456556	133456648	1000	+	.	gene_id "MSTRG.168729"; transcript_id "MSTRG.168729.87"; exon_number "2";
chr6	StringTie	exon	133461114	133461180	1000	+	.	gene_id "MSTRG.168729"; transcript_id "MSTRG.168729.87"; exon_number "3";
chr6	StringTie	exon	133462364	133462477	1000	+	.	gene_id "MSTRG.168729"; transcript_id "MSTRG.168729.87"; exon_number "4";
chr6	StringTie	exon	133462621	133462764	1000	+	.	gene_id "MSTRG.168729"; transcript_id "MSTRG.168729.87"; exon_number "5";
chr6	StringTie	exon	133464779	133464858	1000	+	.	gene_id "MSTRG.168729"; transcript_id "MSTRG.168729.87"; exon_number "6";
chr6	StringTie	exon	133468566	133468731	1000	+	.	gene_id "MSTRG.168729"; transcript_id "MSTRG.168729.87"; exon_number "7";
chr6	StringTie	exon	133481463	133481599	1000	+	.	gene_id "MSTRG.168729"; transcript_id "MSTRG.168729.87"; exon_number "8";
chr6	StringTie	exon	133483032	133483115	1000	+	.	gene_id "MSTRG.168729"; transcript_id "MSTRG.168729.87"; exon_number "9";
chr6	StringTie	exon	133506106	133506195	1000	+	.	gene_id "MSTRG.168729"; transcript_id "MSTRG.168729.87"; exon_number "10";
chr6	StringTie	exon	133512721	133512779	1000	+	.	gene_id "MSTRG.168729"; transcript_id "MSTRG.168729.87"; exon_number "11";
chr6	StringTie	exon	133512878	133513038	1000	+	.	gene_id "MSTRG.168729"; transcript_id "MSTRG.168729.87"; exon_number "12";
chr6	StringTie	exon	133515321	133515435	1000	+	.	gene_id "MSTRG.168729"; transcript_id "MSTRG.168729.87"; exon_number "13";
chr6	StringTie	exon	133523056	133523177	1000	+	.	gene_id "MSTRG.168729"; transcript_id "MSTRG.168729.87"; exon_number "14";
chr6	StringTie	exon	133525015	133525115	1000	+	.	gene_id "MSTRG.168729"; transcript_id "MSTRG.168729.87"; exon_number "15";
chr6	StringTie	exon	133528540	133532727	1000	+	.	gene_id "MSTRG.168729"; transcript_id "MSTRG.168729.87"; exon_number "16";
chr6	StringTie	transcript	133446628	133532693	1000	+	.	gene_id "MSTRG.168729"; transcript_id "MSTRG.168729.88";
chr6	StringTie	exon	133446628	133446754	1000	+	.	gene_id "MSTRG.168729"; transcript_id "MSTRG.168729.88"; exon_number "1";
chr6	StringTie	exon	133461114	133461180	1000	+	.	gene_id "MSTRG.168729"; transcript_id "MSTRG.168729.88"; exon_number "2";
chr6	StringTie	exon	133462364	133462477	1000	+	.	gene_id "MSTRG.168729"; transcript_id "MSTRG.168729.88"; exon_number "3";
chr6	StringTie	exon	133462621	133462764	1000	+	.	gene_id "MSTRG.168729"; transcript_id "MSTRG.168729.88"; exon_number "4";
chr6	StringTie	exon	133464779	133464858	1000	+	.	gene_id "MSTRG.168729"; transcript_id "MSTRG.168729.88"; exon_number "5";
chr6	StringTie	exon	133468566	133468749	1000	+	.	gene_id "MSTRG.168729"; transcript_id "MSTRG.168729.88"; exon_number "6";
chr6	StringTie	exon	133481463	133481599	1000	+	.	gene_id "MSTRG.168729"; transcript_id "MSTRG.168729.88"; exon_number "7";
chr6	StringTie	exon	133483032	133483115	1000	+	.	gene_id "MSTRG.168729"; transcript_id "MSTRG.168729.88"; exon_number "8";
chr6	StringTie	exon	133506106	133506195	1000	+	.	gene_id "MSTRG.168729"; transcript_id "MSTRG.168729.88"; exon_number "9";
chr6	StringTie	exon	133512721	133512779	1000	+	.	gene_id "MSTRG.168729"; transcript_id "MSTRG.168729.88"; exon_number "10";
chr6	StringTie	exon	133512946	133513038	1000	+	.	gene_id "MSTRG.168729"; transcript_id "MSTRG.168729.88"; exon_number "11";
chr6	StringTie	exon	133515321	133515435	1000	+	.	gene_id "MSTRG.168729"; transcript_id "MSTRG.168729.88"; exon_number "12";
chr6	StringTie	exon	133523056	133523177	1000	+	.	gene_id "MSTRG.168729"; transcript_id "MSTRG.168729.88"; exon_number "13";
chr6	StringTie	exon	133525154	133532693	1000	+	.	gene_id "MSTRG.168729"; transcript_id "MSTRG.168729.88"; exon_number "14";
chr6	StringTie	transcript	133446628	133532360	1000	+	.	gene_id "MSTRG.168729"; transcript_id "MSTRG.168729.89";
chr6	StringTie	exon	133446628	133446754	1000	+	.	gene_id "MSTRG.168729"; transcript_id "MSTRG.168729.89"; exon_number "1";
chr6	StringTie	exon	133456571	133456648	1000	+	.	gene_id "MSTRG.168729"; transcript_id "MSTRG.168729.89"; exon_number "2";
chr6	StringTie	exon	133461114	133461180	1000	+	.	gene_id "MSTRG.168729"; transcript_id "MSTRG.168729.89"; exon_number "3";
chr6	StringTie	exon	133462335	133462477	1000	+	.	gene_id "MSTRG.168729"; transcript_id "MSTRG.168729.89"; exon_number "4";
chr6	StringTie	exon	133462621	133462764	1000	+	.	gene_id "MSTRG.168729"; transcript_id "MSTRG.168729.89"; exon_number "5";
chr6	StringTie	exon	133464779	133464858	1000	+	.	gene_id "MSTRG.168729"; transcript_id "MSTRG.168729.89"; exon_number "6";
chr6	StringTie	exon	133468566	133468731	1000	+	.	gene_id "MSTRG.168729"; transcript_id "MSTRG.168729.89"; exon_number "7";
chr6	StringTie	exon	133481463	133481599	1000	+	.	gene_id "MSTRG.168729"; transcript_id "MSTRG.168729.89"; exon_number "8";
chr6	StringTie	exon	133483032	133483115	1000	+	.	gene_id "MSTRG.168729"; transcript_id "MSTRG.168729.89"; exon_number "9";
chr6	StringTie	exon	133506106	133506195	1000	+	.	gene_id "MSTRG.168729"; transcript_id "MSTRG.168729.89"; exon_number "10";
chr6	StringTie	exon	133512721	133512779	1000	+	.	gene_id "MSTRG.168729"; transcript_id "MSTRG.168729.89"; exon_number "11";
chr6	StringTie	exon	133512878	133513038	1000	+	.	gene_id "MSTRG.168729"; transcript_id "MSTRG.168729.89"; exon_number "12";
chr6	StringTie	exon	133515321	133515435	1000	+	.	gene_id "MSTRG.168729"; transcript_id "MSTRG.168729.89"; exon_number "13";
chr6	StringTie	exon	133523056	133523177	1000	+	.	gene_id "MSTRG.168729"; transcript_id "MSTRG.168729.89"; exon_number "14";
chr6	StringTie	exon	133525000	133525115	1000	+	.	gene_id "MSTRG.168729"; transcript_id "MSTRG.168729.89"; exon_number "15";
chr6	StringTie	exon	133528725	133532360	1000	+	.	gene_id "MSTRG.168729"; transcript_id "MSTRG.168729.89"; exon_number "16";
chr6	StringTie	transcript	133240320	133532144	1000	+	.	gene_id "MSTRG.168729"; transcript_id "MSTRG.168729.9";
chr6	StringTie	exon	133240320	133240837	1000	+	.	gene_id "MSTRG.168729"; transcript_id "MSTRG.168729.9"; exon_number "1";
chr6	StringTie	exon	133241628	133241749	1000	+	.	gene_id "MSTRG.168729"; transcript_id "MSTRG.168729.9"; exon_number "2";
chr6	StringTie	exon	133274716	133274813	1000	+	.	gene_id "MSTRG.168729"; transcript_id "MSTRG.168729.9"; exon_number "3";
chr6	StringTie	exon	133382392	133382441	1000	+	.	gene_id "MSTRG.168729"; transcript_id "MSTRG.168729.9"; exon_number "4";
chr6	StringTie	exon	133446630	133446754	1000	+	.	gene_id "MSTRG.168729"; transcript_id "MSTRG.168729.9"; exon_number "5";
chr6	StringTie	exon	133456556	133456648	1000	+	.	gene_id "MSTRG.168729"; transcript_id "MSTRG.168729.9"; exon_number "6";
chr6	StringTie	exon	133461114	133461180	1000	+	.	gene_id "MSTRG.168729"; transcript_id "MSTRG.168729.9"; exon_number "7";
chr6	StringTie	exon	133462335	133462477	1000	+	.	gene_id "MSTRG.168729"; transcript_id "MSTRG.168729.9"; exon_number "8";
chr6	StringTie	exon	133462621	133462764	1000	+	.	gene_id "MSTRG.168729"; transcript_id "MSTRG.168729.9"; exon_number "9";
chr6	StringTie	exon	133464779	133464858	1000	+	.	gene_id "MSTRG.168729"; transcript_id "MSTRG.168729.9"; exon_number "10";
chr6	StringTie	exon	133468566	133468731	1000	+	.	gene_id "MSTRG.168729"; transcript_id "MSTRG.168729.9"; exon_number "11";
chr6	StringTie	exon	133481463	133481599	1000	+	.	gene_id "MSTRG.168729"; transcript_id "MSTRG.168729.9"; exon_number "12";
chr6	StringTie	exon	133483032	133483115	1000	+	.	gene_id "MSTRG.168729"; transcript_id "MSTRG.168729.9"; exon_number "13";
chr6	StringTie	exon	133506106	133506195	1000	+	.	gene_id "MSTRG.168729"; transcript_id "MSTRG.168729.9"; exon_number "14";
chr6	StringTie	exon	133512721	133512779	1000	+	.	gene_id "MSTRG.168729"; transcript_id "MSTRG.168729.9"; exon_number "15";
chr6	StringTie	exon	133512878	133513038	1000	+	.	gene_id "MSTRG.168729"; transcript_id "MSTRG.168729.9"; exon_number "16";
chr6	StringTie	exon	133515321	133515435	1000	+	.	gene_id "MSTRG.168729"; transcript_id "MSTRG.168729.9"; exon_number "17";
chr6	StringTie	exon	133523056	133523177	1000	+	.	gene_id "MSTRG.168729"; transcript_id "MSTRG.168729.9"; exon_number "18";
chr6	StringTie	exon	133525154	133525254	1000	+	.	gene_id "MSTRG.168729"; transcript_id "MSTRG.168729.9"; exon_number "19";
chr6	StringTie	exon	133528725	133532144	1000	+	.	gene_id "MSTRG.168729"; transcript_id "MSTRG.168729.9"; exon_number "20";
chr6	StringTie	transcript	133446629	133532162	1000	+	.	gene_id "MSTRG.168729"; transcript_id "MSTRG.168729.90";
chr6	StringTie	exon	133446629	133446754	1000	+	.	gene_id "MSTRG.168729"; transcript_id "MSTRG.168729.90"; exon_number "1";
chr6	StringTie	exon	133456556	133456643	1000	+	.	gene_id "MSTRG.168729"; transcript_id "MSTRG.168729.90"; exon_number "2";
chr6	StringTie	exon	133461114	133461180	1000	+	.	gene_id "MSTRG.168729"; transcript_id "MSTRG.168729.90"; exon_number "3";
chr6	StringTie	exon	133462335	133462477	1000	+	.	gene_id "MSTRG.168729"; transcript_id "MSTRG.168729.90"; exon_number "4";
chr6	StringTie	exon	133462621	133462764	1000	+	.	gene_id "MSTRG.168729"; transcript_id "MSTRG.168729.90"; exon_number "5";
chr6	StringTie	exon	133464779	133464858	1000	+	.	gene_id "MSTRG.168729"; transcript_id "MSTRG.168729.90"; exon_number "6";
chr6	StringTie	exon	133468566	133468731	1000	+	.	gene_id "MSTRG.168729"; transcript_id "MSTRG.168729.90"; exon_number "7";
chr6	StringTie	exon	133481463	133481599	1000	+	.	gene_id "MSTRG.168729"; transcript_id "MSTRG.168729.90"; exon_number "8";
chr6	StringTie	exon	133483032	133483115	1000	+	.	gene_id "MSTRG.168729"; transcript_id "MSTRG.168729.90"; exon_number "9";
chr6	StringTie	exon	133506106	133506195	1000	+	.	gene_id "MSTRG.168729"; transcript_id "MSTRG.168729.90"; exon_number "10";
chr6	StringTie	exon	133512721	133512779	1000	+	.	gene_id "MSTRG.168729"; transcript_id "MSTRG.168729.90"; exon_number "11";
chr6	StringTie	exon	133512878	133513038	1000	+	.	gene_id "MSTRG.168729"; transcript_id "MSTRG.168729.90"; exon_number "12";
chr6	StringTie	exon	133515321	133515435	1000	+	.	gene_id "MSTRG.168729"; transcript_id "MSTRG.168729.90"; exon_number "13";
chr6	StringTie	exon	133523056	133523177	1000	+	.	gene_id "MSTRG.168729"; transcript_id "MSTRG.168729.90"; exon_number "14";
chr6	StringTie	exon	133525015	133525115	1000	+	.	gene_id "MSTRG.168729"; transcript_id "MSTRG.168729.90"; exon_number "15";
chr6	StringTie	exon	133528725	133532162	1000	+	.	gene_id "MSTRG.168729"; transcript_id "MSTRG.168729.90"; exon_number "16";
chr6	StringTie	transcript	133446629	133535726	1000	+	.	gene_id "MSTRG.168729"; transcript_id "MSTRG.168729.91";
chr6	StringTie	exon	133446629	133446754	1000	+	.	gene_id "MSTRG.168729"; transcript_id "MSTRG.168729.91"; exon_number "1";
chr6	StringTie	exon	133461114	133461180	1000	+	.	gene_id "MSTRG.168729"; transcript_id "MSTRG.168729.91"; exon_number "2";
chr6	StringTie	exon	133462335	133462477	1000	+	.	gene_id "MSTRG.168729"; transcript_id "MSTRG.168729.91"; exon_number "3";
chr6	StringTie	exon	133462621	133462764	1000	+	.	gene_id "MSTRG.168729"; transcript_id "MSTRG.168729.91"; exon_number "4";
chr6	StringTie	exon	133464779	133464858	1000	+	.	gene_id "MSTRG.168729"; transcript_id "MSTRG.168729.91"; exon_number "5";
chr6	StringTie	exon	133468566	133468731	1000	+	.	gene_id "MSTRG.168729"; transcript_id "MSTRG.168729.91"; exon_number "6";
chr6	StringTie	exon	133481463	133481599	1000	+	.	gene_id "MSTRG.168729"; transcript_id "MSTRG.168729.91"; exon_number "7";
chr6	StringTie	exon	133483032	133483115	1000	+	.	gene_id "MSTRG.168729"; transcript_id "MSTRG.168729.91"; exon_number "8";
chr6	StringTie	exon	133506106	133506195	1000	+	.	gene_id "MSTRG.168729"; transcript_id "MSTRG.168729.91"; exon_number "9";
chr6	StringTie	exon	133512721	133512779	1000	+	.	gene_id "MSTRG.168729"; transcript_id "MSTRG.168729.91"; exon_number "10";
chr6	StringTie	exon	133512878	133513038	1000	+	.	gene_id "MSTRG.168729"; transcript_id "MSTRG.168729.91"; exon_number "11";
chr6	StringTie	exon	133515321	133515435	1000	+	.	gene_id "MSTRG.168729"; transcript_id "MSTRG.168729.91"; exon_number "12";
chr6	StringTie	exon	133523056	133523177	1000	+	.	gene_id "MSTRG.168729"; transcript_id "MSTRG.168729.91"; exon_number "13";
chr6	StringTie	exon	133525015	133525254	1000	+	.	gene_id "MSTRG.168729"; transcript_id "MSTRG.168729.91"; exon_number "14";
chr6	StringTie	exon	133528725	133535726	1000	+	.	gene_id "MSTRG.168729"; transcript_id "MSTRG.168729.91"; exon_number "15";
chr6	StringTie	transcript	133446629	133532495	1000	+	.	gene_id "MSTRG.168729"; transcript_id "MSTRG.168729.92";
chr6	StringTie	exon	133446629	133446754	1000	+	.	gene_id "MSTRG.168729"; transcript_id "MSTRG.168729.92"; exon_number "1";
chr6	StringTie	exon	133461114	133461180	1000	+	.	gene_id "MSTRG.168729"; transcript_id "MSTRG.168729.92"; exon_number "2";
chr6	StringTie	exon	133462335	133462477	1000	+	.	gene_id "MSTRG.168729"; transcript_id "MSTRG.168729.92"; exon_number "3";
chr6	StringTie	exon	133462621	133462764	1000	+	.	gene_id "MSTRG.168729"; transcript_id "MSTRG.168729.92"; exon_number "4";
chr6	StringTie	exon	133464786	133464858	1000	+	.	gene_id "MSTRG.168729"; transcript_id "MSTRG.168729.92"; exon_number "5";
chr6	StringTie	exon	133468566	133468749	1000	+	.	gene_id "MSTRG.168729"; transcript_id "MSTRG.168729.92"; exon_number "6";
chr6	StringTie	exon	133481463	133481599	1000	+	.	gene_id "MSTRG.168729"; transcript_id "MSTRG.168729.92"; exon_number "7";
chr6	StringTie	exon	133483032	133483115	1000	+	.	gene_id "MSTRG.168729"; transcript_id "MSTRG.168729.92"; exon_number "8";
chr6	StringTie	exon	133506106	133506195	1000	+	.	gene_id "MSTRG.168729"; transcript_id "MSTRG.168729.92"; exon_number "9";
chr6	StringTie	exon	133512721	133512779	1000	+	.	gene_id "MSTRG.168729"; transcript_id "MSTRG.168729.92"; exon_number "10";
chr6	StringTie	exon	133512878	133513038	1000	+	.	gene_id "MSTRG.168729"; transcript_id "MSTRG.168729.92"; exon_number "11";
chr6	StringTie	exon	133515321	133515435	1000	+	.	gene_id "MSTRG.168729"; transcript_id "MSTRG.168729.92"; exon_number "12";
chr6	StringTie	exon	133523056	133523177	1000	+	.	gene_id "MSTRG.168729"; transcript_id "MSTRG.168729.92"; exon_number "13";
chr6	StringTie	exon	133525154	133525254	1000	+	.	gene_id "MSTRG.168729"; transcript_id "MSTRG.168729.92"; exon_number "14";
chr6	StringTie	exon	133528725	133532495	1000	+	.	gene_id "MSTRG.168729"; transcript_id "MSTRG.168729.92"; exon_number "15";
chr6	StringTie	transcript	133446630	133532329	1000	+	.	gene_id "MSTRG.168729"; transcript_id "MSTRG.168729.93";
chr6	StringTie	exon	133446630	133446754	1000	+	.	gene_id "MSTRG.168729"; transcript_id "MSTRG.168729.93"; exon_number "1";
chr6	StringTie	exon	133456571	133456648	1000	+	.	gene_id "MSTRG.168729"; transcript_id "MSTRG.168729.93"; exon_number "2";
chr6	StringTie	exon	133461114	133461180	1000	+	.	gene_id "MSTRG.168729"; transcript_id "MSTRG.168729.93"; exon_number "3";
chr6	StringTie	exon	133462335	133462477	1000	+	.	gene_id "MSTRG.168729"; transcript_id "MSTRG.168729.93"; exon_number "4";
chr6	StringTie	exon	133462621	133462764	1000	+	.	gene_id "MSTRG.168729"; transcript_id "MSTRG.168729.93"; exon_number "5";
chr6	StringTie	exon	133464779	133464858	1000	+	.	gene_id "MSTRG.168729"; transcript_id "MSTRG.168729.93"; exon_number "6";
chr6	StringTie	exon	133468566	133468749	1000	+	.	gene_id "MSTRG.168729"; transcript_id "MSTRG.168729.93"; exon_number "7";
chr6	StringTie	exon	133481463	133481599	1000	+	.	gene_id "MSTRG.168729"; transcript_id "MSTRG.168729.93"; exon_number "8";
chr6	StringTie	exon	133483032	133483115	1000	+	.	gene_id "MSTRG.168729"; transcript_id "MSTRG.168729.93"; exon_number "9";
chr6	StringTie	exon	133506106	133506195	1000	+	.	gene_id "MSTRG.168729"; transcript_id "MSTRG.168729.93"; exon_number "10";
chr6	StringTie	exon	133512721	133512779	1000	+	.	gene_id "MSTRG.168729"; transcript_id "MSTRG.168729.93"; exon_number "11";
chr6	StringTie	exon	133512878	133513038	1000	+	.	gene_id "MSTRG.168729"; transcript_id "MSTRG.168729.93"; exon_number "12";
chr6	StringTie	exon	133515321	133515435	1000	+	.	gene_id "MSTRG.168729"; transcript_id "MSTRG.168729.93"; exon_number "13";
chr6	StringTie	exon	133523056	133523177	1000	+	.	gene_id "MSTRG.168729"; transcript_id "MSTRG.168729.93"; exon_number "14";
chr6	StringTie	exon	133525015	133525115	1000	+	.	gene_id "MSTRG.168729"; transcript_id "MSTRG.168729.93"; exon_number "15";
chr6	StringTie	exon	133528725	133532329	1000	+	.	gene_id "MSTRG.168729"; transcript_id "MSTRG.168729.93"; exon_number "16";
chr6	StringTie	transcript	133446630	133532688	1000	+	.	gene_id "MSTRG.168729"; transcript_id "MSTRG.168729.94";
chr6	StringTie	exon	133446630	133446754	1000	+	.	gene_id "MSTRG.168729"; transcript_id "MSTRG.168729.94"; exon_number "1";
chr6	StringTie	exon	133461114	133461180	1000	+	.	gene_id "MSTRG.168729"; transcript_id "MSTRG.168729.94"; exon_number "2";
chr6	StringTie	exon	133462364	133462477	1000	+	.	gene_id "MSTRG.168729"; transcript_id "MSTRG.168729.94"; exon_number "3";
chr6	StringTie	exon	133462621	133462764	1000	+	.	gene_id "MSTRG.168729"; transcript_id "MSTRG.168729.94"; exon_number "4";
chr6	StringTie	exon	133464779	133464858	1000	+	.	gene_id "MSTRG.168729"; transcript_id "MSTRG.168729.94"; exon_number "5";
chr6	StringTie	exon	133468566	133468731	1000	+	.	gene_id "MSTRG.168729"; transcript_id "MSTRG.168729.94"; exon_number "6";
chr6	StringTie	exon	133481463	133481599	1000	+	.	gene_id "MSTRG.168729"; transcript_id "MSTRG.168729.94"; exon_number "7";
chr6	StringTie	exon	133483032	133483115	1000	+	.	gene_id "MSTRG.168729"; transcript_id "MSTRG.168729.94"; exon_number "8";
chr6	StringTie	exon	133506106	133506195	1000	+	.	gene_id "MSTRG.168729"; transcript_id "MSTRG.168729.94"; exon_number "9";
chr6	StringTie	exon	133512721	133512779	1000	+	.	gene_id "MSTRG.168729"; transcript_id "MSTRG.168729.94"; exon_number "10";
chr6	StringTie	exon	133512878	133513038	1000	+	.	gene_id "MSTRG.168729"; transcript_id "MSTRG.168729.94"; exon_number "11";
chr6	StringTie	exon	133515321	133515435	1000	+	.	gene_id "MSTRG.168729"; transcript_id "MSTRG.168729.94"; exon_number "12";
chr6	StringTie	exon	133523056	133523177	1000	+	.	gene_id "MSTRG.168729"; transcript_id "MSTRG.168729.94"; exon_number "13";
chr6	StringTie	exon	133525015	133525115	1000	+	.	gene_id "MSTRG.168729"; transcript_id "MSTRG.168729.94"; exon_number "14";
chr6	StringTie	exon	133528725	133532688	1000	+	.	gene_id "MSTRG.168729"; transcript_id "MSTRG.168729.94"; exon_number "15";
chr6	StringTie	transcript	133446635	133532669	1000	+	.	gene_id "MSTRG.168729"; transcript_id "MSTRG.168729.95";
chr6	StringTie	exon	133446635	133446754	1000	+	.	gene_id "MSTRG.168729"; transcript_id "MSTRG.168729.95"; exon_number "1";
chr6	StringTie	exon	133456556	133456648	1000	+	.	gene_id "MSTRG.168729"; transcript_id "MSTRG.168729.95"; exon_number "2";
chr6	StringTie	exon	133461114	133461180	1000	+	.	gene_id "MSTRG.168729"; transcript_id "MSTRG.168729.95"; exon_number "3";
chr6	StringTie	exon	133462335	133462477	1000	+	.	gene_id "MSTRG.168729"; transcript_id "MSTRG.168729.95"; exon_number "4";
chr6	StringTie	exon	133462621	133462764	1000	+	.	gene_id "MSTRG.168729"; transcript_id "MSTRG.168729.95"; exon_number "5";
chr6	StringTie	exon	133464779	133464858	1000	+	.	gene_id "MSTRG.168729"; transcript_id "MSTRG.168729.95"; exon_number "6";
chr6	StringTie	exon	133468566	133468749	1000	+	.	gene_id "MSTRG.168729"; transcript_id "MSTRG.168729.95"; exon_number "7";
chr6	StringTie	exon	133481463	133481599	1000	+	.	gene_id "MSTRG.168729"; transcript_id "MSTRG.168729.95"; exon_number "8";
chr6	StringTie	exon	133483032	133483115	1000	+	.	gene_id "MSTRG.168729"; transcript_id "MSTRG.168729.95"; exon_number "9";
chr6	StringTie	exon	133506106	133506195	1000	+	.	gene_id "MSTRG.168729"; transcript_id "MSTRG.168729.95"; exon_number "10";
chr6	StringTie	exon	133512721	133512779	1000	+	.	gene_id "MSTRG.168729"; transcript_id "MSTRG.168729.95"; exon_number "11";
chr6	StringTie	exon	133512878	133513038	1000	+	.	gene_id "MSTRG.168729"; transcript_id "MSTRG.168729.95"; exon_number "12";
chr6	StringTie	exon	133515321	133515435	1000	+	.	gene_id "MSTRG.168729"; transcript_id "MSTRG.168729.95"; exon_number "13";
chr6	StringTie	exon	133523056	133523177	1000	+	.	gene_id "MSTRG.168729"; transcript_id "MSTRG.168729.95"; exon_number "14";
chr6	StringTie	exon	133525015	133525254	1000	+	.	gene_id "MSTRG.168729"; transcript_id "MSTRG.168729.95"; exon_number "15";
chr6	StringTie	exon	133528725	133532669	1000	+	.	gene_id "MSTRG.168729"; transcript_id "MSTRG.168729.95"; exon_number "16";
chr6	StringTie	transcript	133446635	133532258	1000	+	.	gene_id "MSTRG.168729"; transcript_id "MSTRG.168729.96";
chr6	StringTie	exon	133446635	133446754	1000	+	.	gene_id "MSTRG.168729"; transcript_id "MSTRG.168729.96"; exon_number "1";
chr6	StringTie	exon	133461114	133461180	1000	+	.	gene_id "MSTRG.168729"; transcript_id "MSTRG.168729.96"; exon_number "2";
chr6	StringTie	exon	133462335	133462477	1000	+	.	gene_id "MSTRG.168729"; transcript_id "MSTRG.168729.96"; exon_number "3";
chr6	StringTie	exon	133462621	133462764	1000	+	.	gene_id "MSTRG.168729"; transcript_id "MSTRG.168729.96"; exon_number "4";
chr6	StringTie	exon	133464779	133464858	1000	+	.	gene_id "MSTRG.168729"; transcript_id "MSTRG.168729.96"; exon_number "5";
chr6	StringTie	exon	133468566	133468749	1000	+	.	gene_id "MSTRG.168729"; transcript_id "MSTRG.168729.96"; exon_number "6";
chr6	StringTie	exon	133481463	133481599	1000	+	.	gene_id "MSTRG.168729"; transcript_id "MSTRG.168729.96"; exon_number "7";
chr6	StringTie	exon	133483032	133483115	1000	+	.	gene_id "MSTRG.168729"; transcript_id "MSTRG.168729.96"; exon_number "8";
chr6	StringTie	exon	133506106	133506195	1000	+	.	gene_id "MSTRG.168729"; transcript_id "MSTRG.168729.96"; exon_number "9";
chr6	StringTie	exon	133512721	133512779	1000	+	.	gene_id "MSTRG.168729"; transcript_id "MSTRG.168729.96"; exon_number "10";
chr6	StringTie	exon	133512878	133513038	1000	+	.	gene_id "MSTRG.168729"; transcript_id "MSTRG.168729.96"; exon_number "11";
chr6	StringTie	exon	133515321	133515435	1000	+	.	gene_id "MSTRG.168729"; transcript_id "MSTRG.168729.96"; exon_number "12";
chr6	StringTie	exon	133523056	133523177	1000	+	.	gene_id "MSTRG.168729"; transcript_id "MSTRG.168729.96"; exon_number "13";
chr6	StringTie	exon	133524967	133532258	1000	+	.	gene_id "MSTRG.168729"; transcript_id "MSTRG.168729.96"; exon_number "14";
chr6	StringTie	transcript	133446635	133532107	1000	+	.	gene_id "MSTRG.168729"; transcript_id "MSTRG.168729.97";
chr6	StringTie	exon	133446635	133446754	1000	+	.	gene_id "MSTRG.168729"; transcript_id "MSTRG.168729.97"; exon_number "1";
chr6	StringTie	exon	133456556	133456648	1000	+	.	gene_id "MSTRG.168729"; transcript_id "MSTRG.168729.97"; exon_number "2";
chr6	StringTie	exon	133461114	133461180	1000	+	.	gene_id "MSTRG.168729"; transcript_id "MSTRG.168729.97"; exon_number "3";
chr6	StringTie	exon	133462335	133462477	1000	+	.	gene_id "MSTRG.168729"; transcript_id "MSTRG.168729.97"; exon_number "4";
chr6	StringTie	exon	133462621	133462764	1000	+	.	gene_id "MSTRG.168729"; transcript_id "MSTRG.168729.97"; exon_number "5";
chr6	StringTie	exon	133464779	133464858	1000	+	.	gene_id "MSTRG.168729"; transcript_id "MSTRG.168729.97"; exon_number "6";
chr6	StringTie	exon	133468566	133468731	1000	+	.	gene_id "MSTRG.168729"; transcript_id "MSTRG.168729.97"; exon_number "7";
chr6	StringTie	exon	133481463	133481599	1000	+	.	gene_id "MSTRG.168729"; transcript_id "MSTRG.168729.97"; exon_number "8";
chr6	StringTie	exon	133483032	133483115	1000	+	.	gene_id "MSTRG.168729"; transcript_id "MSTRG.168729.97"; exon_number "9";
chr6	StringTie	exon	133506106	133506195	1000	+	.	gene_id "MSTRG.168729"; transcript_id "MSTRG.168729.97"; exon_number "10";
chr6	StringTie	exon	133512721	133512779	1000	+	.	gene_id "MSTRG.168729"; transcript_id "MSTRG.168729.97"; exon_number "11";
chr6	StringTie	exon	133512946	133513038	1000	+	.	gene_id "MSTRG.168729"; transcript_id "MSTRG.168729.97"; exon_number "12";
chr6	StringTie	exon	133515321	133515435	1000	+	.	gene_id "MSTRG.168729"; transcript_id "MSTRG.168729.97"; exon_number "13";
chr6	StringTie	exon	133523056	133523177	1000	+	.	gene_id "MSTRG.168729"; transcript_id "MSTRG.168729.97"; exon_number "14";
chr6	StringTie	exon	133525015	133525115	1000	+	.	gene_id "MSTRG.168729"; transcript_id "MSTRG.168729.97"; exon_number "15";
chr6	StringTie	exon	133528725	133532107	1000	+	.	gene_id "MSTRG.168729"; transcript_id "MSTRG.168729.97"; exon_number "16";
chr6	StringTie	transcript	133446635	133532108	1000	+	.	gene_id "MSTRG.168729"; transcript_id "MSTRG.168729.98";
chr6	StringTie	exon	133446635	133446754	1000	+	.	gene_id "MSTRG.168729"; transcript_id "MSTRG.168729.98"; exon_number "1";
chr6	StringTie	exon	133456556	133456643	1000	+	.	gene_id "MSTRG.168729"; transcript_id "MSTRG.168729.98"; exon_number "2";
chr6	StringTie	exon	133461114	133461180	1000	+	.	gene_id "MSTRG.168729"; transcript_id "MSTRG.168729.98"; exon_number "3";
chr6	StringTie	exon	133462335	133462477	1000	+	.	gene_id "MSTRG.168729"; transcript_id "MSTRG.168729.98"; exon_number "4";
chr6	StringTie	exon	133462621	133462764	1000	+	.	gene_id "MSTRG.168729"; transcript_id "MSTRG.168729.98"; exon_number "5";
chr6	StringTie	exon	133464779	133464858	1000	+	.	gene_id "MSTRG.168729"; transcript_id "MSTRG.168729.98"; exon_number "6";
chr6	StringTie	exon	133468566	133468731	1000	+	.	gene_id "MSTRG.168729"; transcript_id "MSTRG.168729.98"; exon_number "7";
chr6	StringTie	exon	133481463	133481599	1000	+	.	gene_id "MSTRG.168729"; transcript_id "MSTRG.168729.98"; exon_number "8";
chr6	StringTie	exon	133483032	133483115	1000	+	.	gene_id "MSTRG.168729"; transcript_id "MSTRG.168729.98"; exon_number "9";
chr6	StringTie	exon	133506106	133506195	1000	+	.	gene_id "MSTRG.168729"; transcript_id "MSTRG.168729.98"; exon_number "10";
chr6	StringTie	exon	133512721	133512779	1000	+	.	gene_id "MSTRG.168729"; transcript_id "MSTRG.168729.98"; exon_number "11";
chr6	StringTie	exon	133512878	133513038	1000	+	.	gene_id "MSTRG.168729"; transcript_id "MSTRG.168729.98"; exon_number "12";
chr6	StringTie	exon	133515321	133515435	1000	+	.	gene_id "MSTRG.168729"; transcript_id "MSTRG.168729.98"; exon_number "13";
chr6	StringTie	exon	133523056	133523177	1000	+	.	gene_id "MSTRG.168729"; transcript_id "MSTRG.168729.98"; exon_number "14";
chr6	StringTie	exon	133525154	133525254	1000	+	.	gene_id "MSTRG.168729"; transcript_id "MSTRG.168729.98"; exon_number "15";
chr6	StringTie	exon	133528725	133532108	1000	+	.	gene_id "MSTRG.168729"; transcript_id "MSTRG.168729.98"; exon_number "16";
chr6	StringTie	transcript	133446635	133532185	1000	+	.	gene_id "MSTRG.168729"; transcript_id "MSTRG.168729.99";
chr6	StringTie	exon	133446635	133446754	1000	+	.	gene_id "MSTRG.168729"; transcript_id "MSTRG.168729.99"; exon_number "1";
chr6	StringTie	exon	133456571	133456648	1000	+	.	gene_id "MSTRG.168729"; transcript_id "MSTRG.168729.99"; exon_number "2";
chr6	StringTie	exon	133461114	133461180	1000	+	.	gene_id "MSTRG.168729"; transcript_id "MSTRG.168729.99"; exon_number "3";
chr6	StringTie	exon	133462364	133462477	1000	+	.	gene_id "MSTRG.168729"; transcript_id "MSTRG.168729.99"; exon_number "4";
chr6	StringTie	exon	133462621	133462764	1000	+	.	gene_id "MSTRG.168729"; transcript_id "MSTRG.168729.99"; exon_number "5";
chr6	StringTie	exon	133464779	133464858	1000	+	.	gene_id "MSTRG.168729"; transcript_id "MSTRG.168729.99"; exon_number "6";
chr6	StringTie	exon	133468566	133468731	1000	+	.	gene_id "MSTRG.168729"; transcript_id "MSTRG.168729.99"; exon_number "7";
chr6	StringTie	exon	133481463	133481599	1000	+	.	gene_id "MSTRG.168729"; transcript_id "MSTRG.168729.99"; exon_number "8";
chr6	StringTie	exon	133483032	133483115	1000	+	.	gene_id "MSTRG.168729"; transcript_id "MSTRG.168729.99"; exon_number "9";
chr6	StringTie	exon	133506106	133506195	1000	+	.	gene_id "MSTRG.168729"; transcript_id "MSTRG.168729.99"; exon_number "10";
chr6	StringTie	exon	133512721	133512779	1000	+	.	gene_id "MSTRG.168729"; transcript_id "MSTRG.168729.99"; exon_number "11";
chr6	StringTie	exon	133512878	133513038	1000	+	.	gene_id "MSTRG.168729"; transcript_id "MSTRG.168729.99"; exon_number "12";
chr6	StringTie	exon	133515321	133515435	1000	+	.	gene_id "MSTRG.168729"; transcript_id "MSTRG.168729.99"; exon_number "13";
chr6	StringTie	exon	133523056	133523177	1000	+	.	gene_id "MSTRG.168729"; transcript_id "MSTRG.168729.99"; exon_number "14";
chr6	StringTie	exon	133525000	133525115	1000	+	.	gene_id "MSTRG.168729"; transcript_id "MSTRG.168729.99"; exon_number "15";
chr6	StringTie	exon	133528725	133532185	1000	+	.	gene_id "MSTRG.168729"; transcript_id "MSTRG.168729.99"; exon_number "16";
chr1	StringTie	transcript	233551863	233552450	1000	.	.	gene_id "MSTRG.16873"; transcript_id "MSTRG.16873.1";
chr1	StringTie	exon	233551863	233552450	1000	.	.	gene_id "MSTRG.16873"; transcript_id "MSTRG.16873.1"; exon_number "1";
chr6	StringTie	transcript	133315152	133316082	1000	+	.	gene_id "MSTRG.168730"; transcript_id "MSTRG.168730.1";
chr6	StringTie	exon	133315152	133315759	1000	+	.	gene_id "MSTRG.168730"; transcript_id "MSTRG.168730.1"; exon_number "1";
chr6	StringTie	exon	133316029	133316082	1000	+	.	gene_id "MSTRG.168730"; transcript_id "MSTRG.168730.1"; exon_number "2";
chr6	StringTie	transcript	133315152	133324279	1000	+	.	gene_id "MSTRG.168730"; transcript_id "MSTRG.168730.2";
chr6	StringTie	exon	133315152	133315759	1000	+	.	gene_id "MSTRG.168730"; transcript_id "MSTRG.168730.2"; exon_number "1";
chr6	StringTie	exon	133322026	133322162	1000	+	.	gene_id "MSTRG.168730"; transcript_id "MSTRG.168730.2"; exon_number "2";
chr6	StringTie	exon	133323207	133324279	1000	+	.	gene_id "MSTRG.168730"; transcript_id "MSTRG.168730.2"; exon_number "3";
chr6	StringTie	transcript	133423924	133428357	1000	-	.	gene_id "MSTRG.168731"; transcript_id "MSTRG.168731.1";
chr6	StringTie	exon	133423924	133424243	1000	-	.	gene_id "MSTRG.168731"; transcript_id "MSTRG.168731.1"; exon_number "1";
chr6	StringTie	exon	133428314	133428357	1000	-	.	gene_id "MSTRG.168731"; transcript_id "MSTRG.168731.1"; exon_number "2";
chr6	StringTie	transcript	133435077	133439464	1000	-	.	gene_id "MSTRG.168732"; transcript_id "ENST00000412954"; gene_name "RP1-283K11.3"; ref_gene_id "ENSG00000223542";
chr6	StringTie	exon	133435077	133435570	1000	-	.	gene_id "MSTRG.168732"; transcript_id "ENST00000412954"; exon_number "1"; gene_name "RP1-283K11.3"; ref_gene_id "ENSG00000223542";
chr6	StringTie	exon	133439328	133439464	1000	-	.	gene_id "MSTRG.168732"; transcript_id "ENST00000412954"; exon_number "2"; gene_name "RP1-283K11.3"; ref_gene_id "ENSG00000223542";
chr6	StringTie	transcript	133760185	133845951	1000	-	.	gene_id "MSTRG.168732"; transcript_id "ENST00000419627"; gene_name "TARID"; ref_gene_id "ENSG00000227954";
chr6	StringTie	exon	133760185	133760260	1000	-	.	gene_id "MSTRG.168732"; transcript_id "ENST00000419627"; exon_number "1"; gene_name "TARID"; ref_gene_id "ENSG00000227954";
chr6	StringTie	exon	133768831	133768923	1000	-	.	gene_id "MSTRG.168732"; transcript_id "ENST00000419627"; exon_number "2"; gene_name "TARID"; ref_gene_id "ENSG00000227954";
chr6	StringTie	exon	133845877	133845951	1000	-	.	gene_id "MSTRG.168732"; transcript_id "ENST00000419627"; exon_number "3"; gene_name "TARID"; ref_gene_id "ENSG00000227954";
chr6	StringTie	transcript	133502252	133511728	1000	-	.	gene_id "MSTRG.168732"; transcript_id "ENST00000451017"; gene_name "TARID"; ref_gene_id "ENSG00000227954";
chr6	StringTie	exon	133502252	133502680	1000	-	.	gene_id "MSTRG.168732"; transcript_id "ENST00000451017"; exon_number "1"; gene_name "TARID"; ref_gene_id "ENSG00000227954";
chr6	StringTie	exon	133506079	133506270	1000	-	.	gene_id "MSTRG.168732"; transcript_id "ENST00000451017"; exon_number "2"; gene_name "TARID"; ref_gene_id "ENSG00000227954";
chr6	StringTie	exon	133507244	133507321	1000	-	.	gene_id "MSTRG.168732"; transcript_id "ENST00000451017"; exon_number "3"; gene_name "TARID"; ref_gene_id "ENSG00000227954";
chr6	StringTie	exon	133511675	133511728	1000	-	.	gene_id "MSTRG.168732"; transcript_id "ENST00000451017"; exon_number "4"; gene_name "TARID"; ref_gene_id "ENSG00000227954";
chr6	StringTie	transcript	133452857	133456605	1000	-	.	gene_id "MSTRG.168732"; transcript_id "ENST00000457081"; gene_name "RP1-283K11.2"; ref_gene_id "ENSG00000234567";
chr6	StringTie	exon	133452857	133453046	1000	-	.	gene_id "MSTRG.168732"; transcript_id "ENST00000457081"; exon_number "1"; gene_name "RP1-283K11.2"; ref_gene_id "ENSG00000234567";
chr6	StringTie	exon	133453608	133453662	1000	-	.	gene_id "MSTRG.168732"; transcript_id "ENST00000457081"; exon_number "2"; gene_name "RP1-283K11.2"; ref_gene_id "ENSG00000234567";
chr6	StringTie	exon	133456534	133456605	1000	-	.	gene_id "MSTRG.168732"; transcript_id "ENST00000457081"; exon_number "3"; gene_name "RP1-283K11.2"; ref_gene_id "ENSG00000234567";
chr6	StringTie	transcript	133537174	133767608	1000	-	.	gene_id "MSTRG.168732"; transcript_id "ENST00000606292"; gene_name "TARID"; ref_gene_id "ENSG00000227954";
chr6	StringTie	exon	133537174	133537358	1000	-	.	gene_id "MSTRG.168732"; transcript_id "ENST00000606292"; exon_number "1"; gene_name "TARID"; ref_gene_id "ENSG00000227954";
chr6	StringTie	exon	133538072	133538192	1000	-	.	gene_id "MSTRG.168732"; transcript_id "ENST00000606292"; exon_number "2"; gene_name "TARID"; ref_gene_id "ENSG00000227954";
chr6	StringTie	exon	133568190	133568248	1000	-	.	gene_id "MSTRG.168732"; transcript_id "ENST00000606292"; exon_number "3"; gene_name "TARID"; ref_gene_id "ENSG00000227954";
chr6	StringTie	exon	133767397	133767608	1000	-	.	gene_id "MSTRG.168732"; transcript_id "ENST00000606292"; exon_number "4"; gene_name "TARID"; ref_gene_id "ENSG00000227954";
chr6	StringTie	transcript	133537311	133888982	1000	-	.	gene_id "MSTRG.168732"; transcript_id "ENST00000606544"; gene_name "TARID"; ref_gene_id "ENSG00000227954";
chr6	StringTie	exon	133537311	133537358	1000	-	.	gene_id "MSTRG.168732"; transcript_id "ENST00000606544"; exon_number "1"; gene_name "TARID"; ref_gene_id "ENSG00000227954";
chr6	StringTie	exon	133568194	133568248	1000	-	.	gene_id "MSTRG.168732"; transcript_id "ENST00000606544"; exon_number "2"; gene_name "TARID"; ref_gene_id "ENSG00000227954";
chr6	StringTie	exon	133760185	133760260	1000	-	.	gene_id "MSTRG.168732"; transcript_id "ENST00000606544"; exon_number "3"; gene_name "TARID"; ref_gene_id "ENSG00000227954";
chr6	StringTie	exon	133768831	133768923	1000	-	.	gene_id "MSTRG.168732"; transcript_id "ENST00000606544"; exon_number "4"; gene_name "TARID"; ref_gene_id "ENSG00000227954";
chr6	StringTie	exon	133845877	133845951	1000	-	.	gene_id "MSTRG.168732"; transcript_id "ENST00000606544"; exon_number "5"; gene_name "TARID"; ref_gene_id "ENSG00000227954";
chr6	StringTie	exon	133888604	133888982	1000	-	.	gene_id "MSTRG.168732"; transcript_id "ENST00000606544"; exon_number "6"; gene_name "TARID"; ref_gene_id "ENSG00000227954";
chr6	StringTie	transcript	133502252	133888982	1000	-	.	gene_id "MSTRG.168732"; transcript_id "ENST00000607033"; gene_name "TARID"; ref_gene_id "ENSG00000227954";
chr6	StringTie	exon	133502252	133502680	1000	-	.	gene_id "MSTRG.168732"; transcript_id "ENST00000607033"; exon_number "1"; gene_name "TARID"; ref_gene_id "ENSG00000227954";
chr6	StringTie	exon	133506079	133506270	1000	-	.	gene_id "MSTRG.168732"; transcript_id "ENST00000607033"; exon_number "2"; gene_name "TARID"; ref_gene_id "ENSG00000227954";
chr6	StringTie	exon	133507244	133507321	1000	-	.	gene_id "MSTRG.168732"; transcript_id "ENST00000607033"; exon_number "3"; gene_name "TARID"; ref_gene_id "ENSG00000227954";
chr6	StringTie	exon	133535780	133537358	1000	-	.	gene_id "MSTRG.168732"; transcript_id "ENST00000607033"; exon_number "4"; gene_name "TARID"; ref_gene_id "ENSG00000227954";
chr6	StringTie	exon	133568190	133568248	1000	-	.	gene_id "MSTRG.168732"; transcript_id "ENST00000607033"; exon_number "5"; gene_name "TARID"; ref_gene_id "ENSG00000227954";
chr6	StringTie	exon	133760185	133760260	1000	-	.	gene_id "MSTRG.168732"; transcript_id "ENST00000607033"; exon_number "6"; gene_name "TARID"; ref_gene_id "ENSG00000227954";
chr6	StringTie	exon	133768831	133768923	1000	-	.	gene_id "MSTRG.168732"; transcript_id "ENST00000607033"; exon_number "7"; gene_name "TARID"; ref_gene_id "ENSG00000227954";
chr6	StringTie	exon	133845877	133845951	1000	-	.	gene_id "MSTRG.168732"; transcript_id "ENST00000607033"; exon_number "8"; gene_name "TARID"; ref_gene_id "ENSG00000227954";
chr6	StringTie	exon	133888604	133888982	1000	-	.	gene_id "MSTRG.168732"; transcript_id "ENST00000607033"; exon_number "9"; gene_name "TARID"; ref_gene_id "ENSG00000227954";
chr6	StringTie	transcript	133537213	133891936	1000	-	.	gene_id "MSTRG.168732"; transcript_id "ENST00000607573"; gene_name "TARID"; ref_gene_id "ENSG00000227954";
chr6	StringTie	exon	133537213	133537358	1000	-	.	gene_id "MSTRG.168732"; transcript_id "ENST00000607573"; exon_number "1"; gene_name "TARID"; ref_gene_id "ENSG00000227954";
chr6	StringTie	exon	133568190	133568248	1000	-	.	gene_id "MSTRG.168732"; transcript_id "ENST00000607573"; exon_number "2"; gene_name "TARID"; ref_gene_id "ENSG00000227954";
chr6	StringTie	exon	133768831	133768923	1000	-	.	gene_id "MSTRG.168732"; transcript_id "ENST00000607573"; exon_number "3"; gene_name "TARID"; ref_gene_id "ENSG00000227954";
chr6	StringTie	exon	133891687	133891936	1000	-	.	gene_id "MSTRG.168732"; transcript_id "ENST00000607573"; exon_number "4"; gene_name "TARID"; ref_gene_id "ENSG00000227954";
chr6	StringTie	transcript	133884722	133892802	1000	-	.	gene_id "MSTRG.168732"; transcript_id "ENST00000607641"; gene_name "TARID"; ref_gene_id "ENSG00000227954";
chr6	StringTie	exon	133884722	133887672	1000	-	.	gene_id "MSTRG.168732"; transcript_id "ENST00000607641"; exon_number "1"; gene_name "TARID"; ref_gene_id "ENSG00000227954";
chr6	StringTie	exon	133888604	133889212	1000	-	.	gene_id "MSTRG.168732"; transcript_id "ENST00000607641"; exon_number "2"; gene_name "TARID"; ref_gene_id "ENSG00000227954";
chr6	StringTie	exon	133891687	133892802	1000	-	.	gene_id "MSTRG.168732"; transcript_id "ENST00000607641"; exon_number "3"; gene_name "TARID"; ref_gene_id "ENSG00000227954";
chr6	StringTie	transcript	133884722	133892802	1000	-	.	gene_id "MSTRG.168732"; transcript_id "ENST00000626104"; gene_name "TARID"; ref_gene_id "ENSG00000227954";
chr6	StringTie	exon	133884722	133887672	1000	-	.	gene_id "MSTRG.168732"; transcript_id "ENST00000626104"; exon_number "1"; gene_name "TARID"; ref_gene_id "ENSG00000227954";
chr6	StringTie	exon	133888604	133888743	1000	-	.	gene_id "MSTRG.168732"; transcript_id "ENST00000626104"; exon_number "2"; gene_name "TARID"; ref_gene_id "ENSG00000227954";
chr6	StringTie	exon	133891687	133892802	1000	-	.	gene_id "MSTRG.168732"; transcript_id "ENST00000626104"; exon_number "3"; gene_name "TARID"; ref_gene_id "ENSG00000227954";
chr6	StringTie	transcript	133884722	133892802	1000	-	.	gene_id "MSTRG.168732"; transcript_id "ENST00000630119"; gene_name "TARID"; ref_gene_id "ENSG00000227954";
chr6	StringTie	exon	133884722	133887672	1000	-	.	gene_id "MSTRG.168732"; transcript_id "ENST00000630119"; exon_number "1"; gene_name "TARID"; ref_gene_id "ENSG00000227954";
chr6	StringTie	exon	133888604	133888743	1000	-	.	gene_id "MSTRG.168732"; transcript_id "ENST00000630119"; exon_number "2"; gene_name "TARID"; ref_gene_id "ENSG00000227954";
chr6	StringTie	exon	133889126	133889212	1000	-	.	gene_id "MSTRG.168732"; transcript_id "ENST00000630119"; exon_number "3"; gene_name "TARID"; ref_gene_id "ENSG00000227954";
chr6	StringTie	exon	133891687	133892802	1000	-	.	gene_id "MSTRG.168732"; transcript_id "ENST00000630119"; exon_number "4"; gene_name "TARID"; ref_gene_id "ENSG00000227954";
chr6	StringTie	transcript	133884722	133892802	1000	-	.	gene_id "MSTRG.168732"; transcript_id "ENST00000630728"; gene_name "TARID"; ref_gene_id "ENSG00000227954";
chr6	StringTie	exon	133884722	133887672	1000	-	.	gene_id "MSTRG.168732"; transcript_id "ENST00000630728"; exon_number "1"; gene_name "TARID"; ref_gene_id "ENSG00000227954";
chr6	StringTie	exon	133888604	133889430	1000	-	.	gene_id "MSTRG.168732"; transcript_id "ENST00000630728"; exon_number "2"; gene_name "TARID"; ref_gene_id "ENSG00000227954";
chr6	StringTie	exon	133891687	133892802	1000	-	.	gene_id "MSTRG.168732"; transcript_id "ENST00000630728"; exon_number "3"; gene_name "TARID"; ref_gene_id "ENSG00000227954";
chr6	StringTie	transcript	133884722	133892802	1000	-	.	gene_id "MSTRG.168732"; transcript_id "ENST00000631362"; gene_name "TARID"; ref_gene_id "ENSG00000227954";
chr6	StringTie	exon	133884722	133887672	1000	-	.	gene_id "MSTRG.168732"; transcript_id "ENST00000631362"; exon_number "1"; gene_name "TARID"; ref_gene_id "ENSG00000227954";
chr6	StringTie	exon	133891687	133892802	1000	-	.	gene_id "MSTRG.168732"; transcript_id "ENST00000631362"; exon_number "2"; gene_name "TARID"; ref_gene_id "ENSG00000227954";
chr6	StringTie	transcript	133434351	133459634	1000	-	.	gene_id "MSTRG.168732"; transcript_id "MSTRG.168732.1";
chr6	StringTie	exon	133434351	133439481	1000	-	.	gene_id "MSTRG.168732"; transcript_id "MSTRG.168732.1"; exon_number "1";
chr6	StringTie	exon	133456534	133456753	1000	-	.	gene_id "MSTRG.168732"; transcript_id "MSTRG.168732.1"; exon_number "2";
chr6	StringTie	exon	133457771	133457802	1000	-	.	gene_id "MSTRG.168732"; transcript_id "MSTRG.168732.1"; exon_number "3";
chr6	StringTie	exon	133459417	133459634	1000	-	.	gene_id "MSTRG.168732"; transcript_id "MSTRG.168732.1"; exon_number "4";
chr6	StringTie	transcript	133435077	133537357	1000	-	.	gene_id "MSTRG.168732"; transcript_id "MSTRG.168732.10";
chr6	StringTie	exon	133435077	133435570	1000	-	.	gene_id "MSTRG.168732"; transcript_id "MSTRG.168732.10"; exon_number "1";
chr6	StringTie	exon	133439328	133439481	1000	-	.	gene_id "MSTRG.168732"; transcript_id "MSTRG.168732.10"; exon_number "2";
chr6	StringTie	exon	133456534	133456704	1000	-	.	gene_id "MSTRG.168732"; transcript_id "MSTRG.168732.10"; exon_number "3";
chr6	StringTie	exon	133485861	133486032	1000	-	.	gene_id "MSTRG.168732"; transcript_id "MSTRG.168732.10"; exon_number "4";
chr6	StringTie	exon	133496806	133496931	1000	-	.	gene_id "MSTRG.168732"; transcript_id "MSTRG.168732.10"; exon_number "5";
chr6	StringTie	exon	133502478	133502680	1000	-	.	gene_id "MSTRG.168732"; transcript_id "MSTRG.168732.10"; exon_number "6";
chr6	StringTie	exon	133506079	133506270	1000	-	.	gene_id "MSTRG.168732"; transcript_id "MSTRG.168732.10"; exon_number "7";
chr6	StringTie	exon	133507244	133507321	1000	-	.	gene_id "MSTRG.168732"; transcript_id "MSTRG.168732.10"; exon_number "8";
chr6	StringTie	exon	133535780	133537357	1000	-	.	gene_id "MSTRG.168732"; transcript_id "MSTRG.168732.10"; exon_number "9";
chr6	StringTie	transcript	133561798	133579075	1000	-	.	gene_id "MSTRG.168732"; transcript_id "MSTRG.168732.103";
chr6	StringTie	exon	133561798	133561894	1000	-	.	gene_id "MSTRG.168732"; transcript_id "MSTRG.168732.103"; exon_number "1";
chr6	StringTie	exon	133568190	133568248	1000	-	.	gene_id "MSTRG.168732"; transcript_id "MSTRG.168732.103"; exon_number "2";
chr6	StringTie	exon	133578924	133579075	1000	-	.	gene_id "MSTRG.168732"; transcript_id "MSTRG.168732.103"; exon_number "3";
chr6	StringTie	transcript	133561837	133768927	1000	-	.	gene_id "MSTRG.168732"; transcript_id "MSTRG.168732.104";
chr6	StringTie	exon	133561837	133561898	1000	-	.	gene_id "MSTRG.168732"; transcript_id "MSTRG.168732.104"; exon_number "1";
chr6	StringTie	exon	133568190	133568248	1000	-	.	gene_id "MSTRG.168732"; transcript_id "MSTRG.168732.104"; exon_number "2";
chr6	StringTie	exon	133768831	133768927	1000	-	.	gene_id "MSTRG.168732"; transcript_id "MSTRG.168732.104"; exon_number "3";
chr6	StringTie	transcript	133743554	133845951	1000	-	.	gene_id "MSTRG.168732"; transcript_id "MSTRG.168732.105";
chr6	StringTie	exon	133743554	133749036	1000	-	.	gene_id "MSTRG.168732"; transcript_id "MSTRG.168732.105"; exon_number "1";
chr6	StringTie	exon	133749486	133749541	1000	-	.	gene_id "MSTRG.168732"; transcript_id "MSTRG.168732.105"; exon_number "2";
chr6	StringTie	exon	133760185	133760260	1000	-	.	gene_id "MSTRG.168732"; transcript_id "MSTRG.168732.105"; exon_number "3";
chr6	StringTie	exon	133768831	133768923	1000	-	.	gene_id "MSTRG.168732"; transcript_id "MSTRG.168732.105"; exon_number "4";
chr6	StringTie	exon	133845877	133845951	1000	-	.	gene_id "MSTRG.168732"; transcript_id "MSTRG.168732.105"; exon_number "5";
chr6	StringTie	transcript	133747499	133789671	1000	-	.	gene_id "MSTRG.168732"; transcript_id "MSTRG.168732.106";
chr6	StringTie	exon	133747499	133749036	1000	-	.	gene_id "MSTRG.168732"; transcript_id "MSTRG.168732.106"; exon_number "1";
chr6	StringTie	exon	133749486	133749541	1000	-	.	gene_id "MSTRG.168732"; transcript_id "MSTRG.168732.106"; exon_number "2";
chr6	StringTie	exon	133768831	133768927	1000	-	.	gene_id "MSTRG.168732"; transcript_id "MSTRG.168732.106"; exon_number "3";
chr6	StringTie	exon	133789564	133789671	1000	-	.	gene_id "MSTRG.168732"; transcript_id "MSTRG.168732.106"; exon_number "4";
chr6	StringTie	transcript	133748502	133845948	1000	-	.	gene_id "MSTRG.168732"; transcript_id "MSTRG.168732.107";
chr6	StringTie	exon	133748502	133749036	1000	-	.	gene_id "MSTRG.168732"; transcript_id "MSTRG.168732.107"; exon_number "1";
chr6	StringTie	exon	133749486	133749541	1000	-	.	gene_id "MSTRG.168732"; transcript_id "MSTRG.168732.107"; exon_number "2";
chr6	StringTie	exon	133760185	133760260	1000	-	.	gene_id "MSTRG.168732"; transcript_id "MSTRG.168732.107"; exon_number "3";
chr6	StringTie	exon	133768831	133768927	1000	-	.	gene_id "MSTRG.168732"; transcript_id "MSTRG.168732.107"; exon_number "4";
chr6	StringTie	exon	133845877	133845948	1000	-	.	gene_id "MSTRG.168732"; transcript_id "MSTRG.168732.107"; exon_number "5";
chr6	StringTie	transcript	133750849	133777112	1000	-	.	gene_id "MSTRG.168732"; transcript_id "MSTRG.168732.108";
chr6	StringTie	exon	133750849	133751696	1000	-	.	gene_id "MSTRG.168732"; transcript_id "MSTRG.168732.108"; exon_number "1";
chr6	StringTie	exon	133760185	133760260	1000	-	.	gene_id "MSTRG.168732"; transcript_id "MSTRG.168732.108"; exon_number "2";
chr6	StringTie	exon	133768831	133768927	1000	-	.	gene_id "MSTRG.168732"; transcript_id "MSTRG.168732.108"; exon_number "3";
chr6	StringTie	exon	133777018	133777112	1000	-	.	gene_id "MSTRG.168732"; transcript_id "MSTRG.168732.108"; exon_number "4";
chr6	StringTie	transcript	133751511	133892228	1000	-	.	gene_id "MSTRG.168732"; transcript_id "MSTRG.168732.109";
chr6	StringTie	exon	133751511	133751696	1000	-	.	gene_id "MSTRG.168732"; transcript_id "MSTRG.168732.109"; exon_number "1";
chr6	StringTie	exon	133760185	133760260	1000	-	.	gene_id "MSTRG.168732"; transcript_id "MSTRG.168732.109"; exon_number "2";
chr6	StringTie	exon	133768831	133768923	1000	-	.	gene_id "MSTRG.168732"; transcript_id "MSTRG.168732.109"; exon_number "3";
chr6	StringTie	exon	133845877	133845951	1000	-	.	gene_id "MSTRG.168732"; transcript_id "MSTRG.168732.109"; exon_number "4";
chr6	StringTie	exon	133891687	133892228	1000	-	.	gene_id "MSTRG.168732"; transcript_id "MSTRG.168732.109"; exon_number "5";
chr6	StringTie	transcript	133751626	133892257	1000	-	.	gene_id "MSTRG.168732"; transcript_id "MSTRG.168732.110";
chr6	StringTie	exon	133751626	133751696	1000	-	.	gene_id "MSTRG.168732"; transcript_id "MSTRG.168732.110"; exon_number "1";
chr6	StringTie	exon	133760185	133760260	1000	-	.	gene_id "MSTRG.168732"; transcript_id "MSTRG.168732.110"; exon_number "2";
chr6	StringTie	exon	133768831	133768927	1000	-	.	gene_id "MSTRG.168732"; transcript_id "MSTRG.168732.110"; exon_number "3";
chr6	StringTie	exon	133891687	133892257	1000	-	.	gene_id "MSTRG.168732"; transcript_id "MSTRG.168732.110"; exon_number "4";
chr6	StringTie	transcript	133751626	133845953	1000	-	.	gene_id "MSTRG.168732"; transcript_id "MSTRG.168732.111";
chr6	StringTie	exon	133751626	133751696	1000	-	.	gene_id "MSTRG.168732"; transcript_id "MSTRG.168732.111"; exon_number "1";
chr6	StringTie	exon	133760185	133760260	1000	-	.	gene_id "MSTRG.168732"; transcript_id "MSTRG.168732.111"; exon_number "2";
chr6	StringTie	exon	133768831	133768927	1000	-	.	gene_id "MSTRG.168732"; transcript_id "MSTRG.168732.111"; exon_number "3";
chr6	StringTie	exon	133845877	133845953	1000	-	.	gene_id "MSTRG.168732"; transcript_id "MSTRG.168732.111"; exon_number "4";
chr6	StringTie	transcript	133760188	133767682	1000	-	.	gene_id "MSTRG.168732"; transcript_id "MSTRG.168732.113";
chr6	StringTie	exon	133760188	133760260	1000	-	.	gene_id "MSTRG.168732"; transcript_id "MSTRG.168732.113"; exon_number "1";
chr6	StringTie	exon	133767397	133767682	1000	-	.	gene_id "MSTRG.168732"; transcript_id "MSTRG.168732.113"; exon_number "2";
chr6	StringTie	transcript	133760228	133837770	1000	-	.	gene_id "MSTRG.168732"; transcript_id "MSTRG.168732.114";
chr6	StringTie	exon	133760228	133760260	1000	-	.	gene_id "MSTRG.168732"; transcript_id "MSTRG.168732.114"; exon_number "1";
chr6	StringTie	exon	133768831	133768927	1000	-	.	gene_id "MSTRG.168732"; transcript_id "MSTRG.168732.114"; exon_number "2";
chr6	StringTie	exon	133837658	133837770	1000	-	.	gene_id "MSTRG.168732"; transcript_id "MSTRG.168732.114"; exon_number "3";
chr6	StringTie	transcript	133828468	133838169	1000	-	.	gene_id "MSTRG.168732"; transcript_id "MSTRG.168732.115";
chr6	StringTie	exon	133828468	133828559	1000	-	.	gene_id "MSTRG.168732"; transcript_id "MSTRG.168732.115"; exon_number "1";
chr6	StringTie	exon	133837658	133838169	1000	-	.	gene_id "MSTRG.168732"; transcript_id "MSTRG.168732.115"; exon_number "2";
chr6	StringTie	transcript	133843781	133845938	1000	-	.	gene_id "MSTRG.168732"; transcript_id "MSTRG.168732.116";
chr6	StringTie	exon	133843781	133844082	1000	-	.	gene_id "MSTRG.168732"; transcript_id "MSTRG.168732.116"; exon_number "1";
chr6	StringTie	exon	133845877	133845938	1000	-	.	gene_id "MSTRG.168732"; transcript_id "MSTRG.168732.116"; exon_number "2";
chr6	StringTie	transcript	133866470	133892718	1000	-	.	gene_id "MSTRG.168732"; transcript_id "MSTRG.168732.117";
chr6	StringTie	exon	133866470	133866582	1000	-	.	gene_id "MSTRG.168732"; transcript_id "MSTRG.168732.117"; exon_number "1";
chr6	StringTie	exon	133888604	133892718	1000	-	.	gene_id "MSTRG.168732"; transcript_id "MSTRG.168732.117"; exon_number "2";
chr6	StringTie	transcript	133874895	133892320	1000	-	.	gene_id "MSTRG.168732"; transcript_id "MSTRG.168732.118";
chr6	StringTie	exon	133874895	133876252	1000	-	.	gene_id "MSTRG.168732"; transcript_id "MSTRG.168732.118"; exon_number "1";
chr6	StringTie	exon	133888604	133889601	1000	-	.	gene_id "MSTRG.168732"; transcript_id "MSTRG.168732.118"; exon_number "2";
chr6	StringTie	exon	133889691	133892320	1000	-	.	gene_id "MSTRG.168732"; transcript_id "MSTRG.168732.118"; exon_number "3";
chr6	StringTie	transcript	133882715	133892289	1000	-	.	gene_id "MSTRG.168732"; transcript_id "MSTRG.168732.119";
chr6	StringTie	exon	133882715	133883177	1000	-	.	gene_id "MSTRG.168732"; transcript_id "MSTRG.168732.119"; exon_number "1";
chr6	StringTie	exon	133888604	133888743	1000	-	.	gene_id "MSTRG.168732"; transcript_id "MSTRG.168732.119"; exon_number "2";
chr6	StringTie	exon	133889126	133892289	1000	-	.	gene_id "MSTRG.168732"; transcript_id "MSTRG.168732.119"; exon_number "3";
chr6	StringTie	transcript	133437143	133568244	1000	-	.	gene_id "MSTRG.168732"; transcript_id "MSTRG.168732.12";
chr6	StringTie	exon	133437143	133437471	1000	-	.	gene_id "MSTRG.168732"; transcript_id "MSTRG.168732.12"; exon_number "1";
chr6	StringTie	exon	133439328	133439481	1000	-	.	gene_id "MSTRG.168732"; transcript_id "MSTRG.168732.12"; exon_number "2";
chr6	StringTie	exon	133456534	133456707	1000	-	.	gene_id "MSTRG.168732"; transcript_id "MSTRG.168732.12"; exon_number "3";
chr6	StringTie	exon	133485861	133486032	1000	-	.	gene_id "MSTRG.168732"; transcript_id "MSTRG.168732.12"; exon_number "4";
chr6	StringTie	exon	133496806	133496931	1000	-	.	gene_id "MSTRG.168732"; transcript_id "MSTRG.168732.12"; exon_number "5";
chr6	StringTie	exon	133501612	133501738	1000	-	.	gene_id "MSTRG.168732"; transcript_id "MSTRG.168732.12"; exon_number "6";
chr6	StringTie	exon	133502478	133502680	1000	-	.	gene_id "MSTRG.168732"; transcript_id "MSTRG.168732.12"; exon_number "7";
chr6	StringTie	exon	133506079	133506270	1000	-	.	gene_id "MSTRG.168732"; transcript_id "MSTRG.168732.12"; exon_number "8";
chr6	StringTie	exon	133507244	133507321	1000	-	.	gene_id "MSTRG.168732"; transcript_id "MSTRG.168732.12"; exon_number "9";
chr6	StringTie	exon	133535780	133537358	1000	-	.	gene_id "MSTRG.168732"; transcript_id "MSTRG.168732.12"; exon_number "10";
chr6	StringTie	exon	133538072	133538192	1000	-	.	gene_id "MSTRG.168732"; transcript_id "MSTRG.168732.12"; exon_number "11";
chr6	StringTie	exon	133568190	133568244	1000	-	.	gene_id "MSTRG.168732"; transcript_id "MSTRG.168732.12"; exon_number "12";
chr6	StringTie	transcript	133882744	133889719	1000	-	.	gene_id "MSTRG.168732"; transcript_id "MSTRG.168732.120";
chr6	StringTie	exon	133882744	133883054	1000	-	.	gene_id "MSTRG.168732"; transcript_id "MSTRG.168732.120"; exon_number "1";
chr6	StringTie	exon	133888604	133889525	1000	-	.	gene_id "MSTRG.168732"; transcript_id "MSTRG.168732.120"; exon_number "2";
chr6	StringTie	exon	133889671	133889719	1000	-	.	gene_id "MSTRG.168732"; transcript_id "MSTRG.168732.120"; exon_number "3";
chr6	StringTie	transcript	133882759	133892259	1000	-	.	gene_id "MSTRG.168732"; transcript_id "MSTRG.168732.121";
chr6	StringTie	exon	133882759	133883177	1000	-	.	gene_id "MSTRG.168732"; transcript_id "MSTRG.168732.121"; exon_number "1";
chr6	StringTie	exon	133888604	133892259	1000	-	.	gene_id "MSTRG.168732"; transcript_id "MSTRG.168732.121"; exon_number "2";
chr6	StringTie	transcript	133882794	133892320	1000	-	.	gene_id "MSTRG.168732"; transcript_id "MSTRG.168732.122";
chr6	StringTie	exon	133882794	133883177	1000	-	.	gene_id "MSTRG.168732"; transcript_id "MSTRG.168732.122"; exon_number "1";
chr6	StringTie	exon	133888604	133889212	1000	-	.	gene_id "MSTRG.168732"; transcript_id "MSTRG.168732.122"; exon_number "2";
chr6	StringTie	exon	133891687	133892320	1000	-	.	gene_id "MSTRG.168732"; transcript_id "MSTRG.168732.122"; exon_number "3";
chr6	StringTie	transcript	133883869	133892280	1000	-	.	gene_id "MSTRG.168732"; transcript_id "MSTRG.168732.123";
chr6	StringTie	exon	133883869	133887672	1000	-	.	gene_id "MSTRG.168732"; transcript_id "MSTRG.168732.123"; exon_number "1";
chr6	StringTie	exon	133888604	133892280	1000	-	.	gene_id "MSTRG.168732"; transcript_id "MSTRG.168732.123"; exon_number "2";
chr6	StringTie	transcript	133884721	133889453	1000	-	.	gene_id "MSTRG.168732"; transcript_id "MSTRG.168732.124";
chr6	StringTie	exon	133884721	133887672	1000	-	.	gene_id "MSTRG.168732"; transcript_id "MSTRG.168732.124"; exon_number "1";
chr6	StringTie	exon	133888604	133889212	1000	-	.	gene_id "MSTRG.168732"; transcript_id "MSTRG.168732.124"; exon_number "2";
chr6	StringTie	exon	133889332	133889453	1000	-	.	gene_id "MSTRG.168732"; transcript_id "MSTRG.168732.124"; exon_number "3";
chr6	StringTie	transcript	133440259	133889820	1000	-	.	gene_id "MSTRG.168732"; transcript_id "MSTRG.168732.13";
chr6	StringTie	exon	133440259	133441353	1000	-	.	gene_id "MSTRG.168732"; transcript_id "MSTRG.168732.13"; exon_number "1";
chr6	StringTie	exon	133456534	133456707	1000	-	.	gene_id "MSTRG.168732"; transcript_id "MSTRG.168732.13"; exon_number "2";
chr6	StringTie	exon	133485861	133486032	1000	-	.	gene_id "MSTRG.168732"; transcript_id "MSTRG.168732.13"; exon_number "3";
chr6	StringTie	exon	133496806	133496931	1000	-	.	gene_id "MSTRG.168732"; transcript_id "MSTRG.168732.13"; exon_number "4";
chr6	StringTie	exon	133501612	133501738	1000	-	.	gene_id "MSTRG.168732"; transcript_id "MSTRG.168732.13"; exon_number "5";
chr6	StringTie	exon	133502478	133502680	1000	-	.	gene_id "MSTRG.168732"; transcript_id "MSTRG.168732.13"; exon_number "6";
chr6	StringTie	exon	133506079	133506270	1000	-	.	gene_id "MSTRG.168732"; transcript_id "MSTRG.168732.13"; exon_number "7";
chr6	StringTie	exon	133507244	133507321	1000	-	.	gene_id "MSTRG.168732"; transcript_id "MSTRG.168732.13"; exon_number "8";
chr6	StringTie	exon	133535780	133537358	1000	-	.	gene_id "MSTRG.168732"; transcript_id "MSTRG.168732.13"; exon_number "9";
chr6	StringTie	exon	133538072	133538192	1000	-	.	gene_id "MSTRG.168732"; transcript_id "MSTRG.168732.13"; exon_number "10";
chr6	StringTie	exon	133568190	133568248	1000	-	.	gene_id "MSTRG.168732"; transcript_id "MSTRG.168732.13"; exon_number "11";
chr6	StringTie	exon	133768831	133768927	1000	-	.	gene_id "MSTRG.168732"; transcript_id "MSTRG.168732.13"; exon_number "12";
chr6	StringTie	exon	133845877	133845951	1000	-	.	gene_id "MSTRG.168732"; transcript_id "MSTRG.168732.13"; exon_number "13";
chr6	StringTie	exon	133888604	133889519	1000	-	.	gene_id "MSTRG.168732"; transcript_id "MSTRG.168732.13"; exon_number "14";
chr6	StringTie	exon	133889726	133889820	1000	-	.	gene_id "MSTRG.168732"; transcript_id "MSTRG.168732.13"; exon_number "15";
chr6	StringTie	transcript	133889100	133889723	1000	-	.	gene_id "MSTRG.168732"; transcript_id "MSTRG.168732.130";
chr6	StringTie	exon	133889100	133889296	1000	-	.	gene_id "MSTRG.168732"; transcript_id "MSTRG.168732.130"; exon_number "1";
chr6	StringTie	exon	133889563	133889723	1000	-	.	gene_id "MSTRG.168732"; transcript_id "MSTRG.168732.130"; exon_number "2";
chr6	StringTie	transcript	133889875	133892187	1000	-	.	gene_id "MSTRG.168732"; transcript_id "MSTRG.168732.131";
chr6	StringTie	exon	133889875	133891832	1000	-	.	gene_id "MSTRG.168732"; transcript_id "MSTRG.168732.131"; exon_number "1";
chr6	StringTie	exon	133891865	133892187	1000	-	.	gene_id "MSTRG.168732"; transcript_id "MSTRG.168732.131"; exon_number "2";
chr6	StringTie	transcript	133891792	133892212	1000	-	.	gene_id "MSTRG.168732"; transcript_id "MSTRG.168732.132";
chr6	StringTie	exon	133891792	133891891	1000	-	.	gene_id "MSTRG.168732"; transcript_id "MSTRG.168732.132"; exon_number "1";
chr6	StringTie	exon	133891926	133892212	1000	-	.	gene_id "MSTRG.168732"; transcript_id "MSTRG.168732.132"; exon_number "2";
chr6	StringTie	transcript	133452195	133459779	1000	-	.	gene_id "MSTRG.168732"; transcript_id "MSTRG.168732.14";
chr6	StringTie	exon	133452195	133453046	1000	-	.	gene_id "MSTRG.168732"; transcript_id "MSTRG.168732.14"; exon_number "1";
chr6	StringTie	exon	133456534	133456707	1000	-	.	gene_id "MSTRG.168732"; transcript_id "MSTRG.168732.14"; exon_number "2";
chr6	StringTie	exon	133457771	133457802	1000	-	.	gene_id "MSTRG.168732"; transcript_id "MSTRG.168732.14"; exon_number "3";
chr6	StringTie	exon	133459417	133459779	1000	-	.	gene_id "MSTRG.168732"; transcript_id "MSTRG.168732.14"; exon_number "4";
chr6	StringTie	transcript	133452442	133892162	1000	-	.	gene_id "MSTRG.168732"; transcript_id "MSTRG.168732.15";
chr6	StringTie	exon	133452442	133453046	1000	-	.	gene_id "MSTRG.168732"; transcript_id "MSTRG.168732.15"; exon_number "1";
chr6	StringTie	exon	133453608	133453662	1000	-	.	gene_id "MSTRG.168732"; transcript_id "MSTRG.168732.15"; exon_number "2";
chr6	StringTie	exon	133456534	133456707	1000	-	.	gene_id "MSTRG.168732"; transcript_id "MSTRG.168732.15"; exon_number "3";
chr6	StringTie	exon	133485861	133486032	1000	-	.	gene_id "MSTRG.168732"; transcript_id "MSTRG.168732.15"; exon_number "4";
chr6	StringTie	exon	133502478	133502680	1000	-	.	gene_id "MSTRG.168732"; transcript_id "MSTRG.168732.15"; exon_number "5";
chr6	StringTie	exon	133506079	133506270	1000	-	.	gene_id "MSTRG.168732"; transcript_id "MSTRG.168732.15"; exon_number "6";
chr6	StringTie	exon	133507244	133507321	1000	-	.	gene_id "MSTRG.168732"; transcript_id "MSTRG.168732.15"; exon_number "7";
chr6	StringTie	exon	133535780	133537358	1000	-	.	gene_id "MSTRG.168732"; transcript_id "MSTRG.168732.15"; exon_number "8";
chr6	StringTie	exon	133568190	133568248	1000	-	.	gene_id "MSTRG.168732"; transcript_id "MSTRG.168732.15"; exon_number "9";
chr6	StringTie	exon	133760185	133760260	1000	-	.	gene_id "MSTRG.168732"; transcript_id "MSTRG.168732.15"; exon_number "10";
chr6	StringTie	exon	133768831	133768923	1000	-	.	gene_id "MSTRG.168732"; transcript_id "MSTRG.168732.15"; exon_number "11";
chr6	StringTie	exon	133845877	133845951	1000	-	.	gene_id "MSTRG.168732"; transcript_id "MSTRG.168732.15"; exon_number "12";
chr6	StringTie	exon	133888604	133889212	1000	-	.	gene_id "MSTRG.168732"; transcript_id "MSTRG.168732.15"; exon_number "13";
chr6	StringTie	exon	133891687	133892162	1000	-	.	gene_id "MSTRG.168732"; transcript_id "MSTRG.168732.15"; exon_number "14";
chr6	StringTie	transcript	133452470	133538191	1000	-	.	gene_id "MSTRG.168732"; transcript_id "MSTRG.168732.16";
chr6	StringTie	exon	133452470	133453046	1000	-	.	gene_id "MSTRG.168732"; transcript_id "MSTRG.168732.16"; exon_number "1";
chr6	StringTie	exon	133453608	133453662	1000	-	.	gene_id "MSTRG.168732"; transcript_id "MSTRG.168732.16"; exon_number "2";
chr6	StringTie	exon	133456534	133456707	1000	-	.	gene_id "MSTRG.168732"; transcript_id "MSTRG.168732.16"; exon_number "3";
chr6	StringTie	exon	133457771	133457802	1000	-	.	gene_id "MSTRG.168732"; transcript_id "MSTRG.168732.16"; exon_number "4";
chr6	StringTie	exon	133459417	133459531	1000	-	.	gene_id "MSTRG.168732"; transcript_id "MSTRG.168732.16"; exon_number "5";
chr6	StringTie	exon	133485861	133486032	1000	-	.	gene_id "MSTRG.168732"; transcript_id "MSTRG.168732.16"; exon_number "6";
chr6	StringTie	exon	133501612	133501738	1000	-	.	gene_id "MSTRG.168732"; transcript_id "MSTRG.168732.16"; exon_number "7";
chr6	StringTie	exon	133502478	133502680	1000	-	.	gene_id "MSTRG.168732"; transcript_id "MSTRG.168732.16"; exon_number "8";
chr6	StringTie	exon	133506079	133506270	1000	-	.	gene_id "MSTRG.168732"; transcript_id "MSTRG.168732.16"; exon_number "9";
chr6	StringTie	exon	133507244	133507321	1000	-	.	gene_id "MSTRG.168732"; transcript_id "MSTRG.168732.16"; exon_number "10";
chr6	StringTie	exon	133511675	133511802	1000	-	.	gene_id "MSTRG.168732"; transcript_id "MSTRG.168732.16"; exon_number "11";
chr6	StringTie	exon	133513023	133513122	1000	-	.	gene_id "MSTRG.168732"; transcript_id "MSTRG.168732.16"; exon_number "12";
chr6	StringTie	exon	133513361	133513438	1000	-	.	gene_id "MSTRG.168732"; transcript_id "MSTRG.168732.16"; exon_number "13";
chr6	StringTie	exon	133535780	133536437	1000	-	.	gene_id "MSTRG.168732"; transcript_id "MSTRG.168732.16"; exon_number "14";
chr6	StringTie	exon	133537278	133537358	1000	-	.	gene_id "MSTRG.168732"; transcript_id "MSTRG.168732.16"; exon_number "15";
chr6	StringTie	exon	133538072	133538191	1000	-	.	gene_id "MSTRG.168732"; transcript_id "MSTRG.168732.16"; exon_number "16";
chr6	StringTie	transcript	133452493	133459634	1000	-	.	gene_id "MSTRG.168732"; transcript_id "MSTRG.168732.17";
chr6	StringTie	exon	133452493	133453046	1000	-	.	gene_id "MSTRG.168732"; transcript_id "MSTRG.168732.17"; exon_number "1";
chr6	StringTie	exon	133453608	133453705	1000	-	.	gene_id "MSTRG.168732"; transcript_id "MSTRG.168732.17"; exon_number "2";
chr6	StringTie	exon	133456534	133456753	1000	-	.	gene_id "MSTRG.168732"; transcript_id "MSTRG.168732.17"; exon_number "3";
chr6	StringTie	exon	133457771	133457802	1000	-	.	gene_id "MSTRG.168732"; transcript_id "MSTRG.168732.17"; exon_number "4";
chr6	StringTie	exon	133459417	133459634	1000	-	.	gene_id "MSTRG.168732"; transcript_id "MSTRG.168732.17"; exon_number "5";
chr6	StringTie	transcript	133452523	133838161	1000	-	.	gene_id "MSTRG.168732"; transcript_id "MSTRG.168732.18";
chr6	StringTie	exon	133452523	133453046	1000	-	.	gene_id "MSTRG.168732"; transcript_id "MSTRG.168732.18"; exon_number "1";
chr6	StringTie	exon	133456534	133456707	1000	-	.	gene_id "MSTRG.168732"; transcript_id "MSTRG.168732.18"; exon_number "2";
chr6	StringTie	exon	133485861	133486032	1000	-	.	gene_id "MSTRG.168732"; transcript_id "MSTRG.168732.18"; exon_number "3";
chr6	StringTie	exon	133502478	133502680	1000	-	.	gene_id "MSTRG.168732"; transcript_id "MSTRG.168732.18"; exon_number "4";
chr6	StringTie	exon	133506079	133506270	1000	-	.	gene_id "MSTRG.168732"; transcript_id "MSTRG.168732.18"; exon_number "5";
chr6	StringTie	exon	133507244	133507321	1000	-	.	gene_id "MSTRG.168732"; transcript_id "MSTRG.168732.18"; exon_number "6";
chr6	StringTie	exon	133535780	133537358	1000	-	.	gene_id "MSTRG.168732"; transcript_id "MSTRG.168732.18"; exon_number "7";
chr6	StringTie	exon	133538072	133538192	1000	-	.	gene_id "MSTRG.168732"; transcript_id "MSTRG.168732.18"; exon_number "8";
chr6	StringTie	exon	133568190	133568248	1000	-	.	gene_id "MSTRG.168732"; transcript_id "MSTRG.168732.18"; exon_number "9";
chr6	StringTie	exon	133768831	133768923	1000	-	.	gene_id "MSTRG.168732"; transcript_id "MSTRG.168732.18"; exon_number "10";
chr6	StringTie	exon	133837658	133838161	1000	-	.	gene_id "MSTRG.168732"; transcript_id "MSTRG.168732.18"; exon_number "11";
chr6	StringTie	transcript	133452566	133459727	1000	-	.	gene_id "MSTRG.168732"; transcript_id "MSTRG.168732.19";
chr6	StringTie	exon	133452566	133453046	1000	-	.	gene_id "MSTRG.168732"; transcript_id "MSTRG.168732.19"; exon_number "1";
chr6	StringTie	exon	133456534	133456753	1000	-	.	gene_id "MSTRG.168732"; transcript_id "MSTRG.168732.19"; exon_number "2";
chr6	StringTie	exon	133457771	133457802	1000	-	.	gene_id "MSTRG.168732"; transcript_id "MSTRG.168732.19"; exon_number "3";
chr6	StringTie	exon	133459417	133459727	1000	-	.	gene_id "MSTRG.168732"; transcript_id "MSTRG.168732.19"; exon_number "4";
chr6	StringTie	transcript	133434424	133459524	1000	-	.	gene_id "MSTRG.168732"; transcript_id "MSTRG.168732.2";
chr6	StringTie	exon	133434424	133435570	1000	-	.	gene_id "MSTRG.168732"; transcript_id "MSTRG.168732.2"; exon_number "1";
chr6	StringTie	exon	133456534	133456707	1000	-	.	gene_id "MSTRG.168732"; transcript_id "MSTRG.168732.2"; exon_number "2";
chr6	StringTie	exon	133457771	133457802	1000	-	.	gene_id "MSTRG.168732"; transcript_id "MSTRG.168732.2"; exon_number "3";
chr6	StringTie	exon	133459417	133459524	1000	-	.	gene_id "MSTRG.168732"; transcript_id "MSTRG.168732.2"; exon_number "4";
chr6	StringTie	transcript	133452646	133456722	1000	-	.	gene_id "MSTRG.168732"; transcript_id "MSTRG.168732.20";
chr6	StringTie	exon	133452646	133453046	1000	-	.	gene_id "MSTRG.168732"; transcript_id "MSTRG.168732.20"; exon_number "1";
chr6	StringTie	exon	133453608	133453710	1000	-	.	gene_id "MSTRG.168732"; transcript_id "MSTRG.168732.20"; exon_number "2";
chr6	StringTie	exon	133456534	133456722	1000	-	.	gene_id "MSTRG.168732"; transcript_id "MSTRG.168732.20"; exon_number "3";
chr6	StringTie	transcript	133452715	133538392	1000	-	.	gene_id "MSTRG.168732"; transcript_id "MSTRG.168732.21";
chr6	StringTie	exon	133452715	133453046	1000	-	.	gene_id "MSTRG.168732"; transcript_id "MSTRG.168732.21"; exon_number "1";
chr6	StringTie	exon	133456534	133456707	1000	-	.	gene_id "MSTRG.168732"; transcript_id "MSTRG.168732.21"; exon_number "2";
chr6	StringTie	exon	133475709	133475838	1000	-	.	gene_id "MSTRG.168732"; transcript_id "MSTRG.168732.21"; exon_number "3";
chr6	StringTie	exon	133485362	133485434	1000	-	.	gene_id "MSTRG.168732"; transcript_id "MSTRG.168732.21"; exon_number "4";
chr6	StringTie	exon	133485861	133486032	1000	-	.	gene_id "MSTRG.168732"; transcript_id "MSTRG.168732.21"; exon_number "5";
chr6	StringTie	exon	133496806	133496931	1000	-	.	gene_id "MSTRG.168732"; transcript_id "MSTRG.168732.21"; exon_number "6";
chr6	StringTie	exon	133502478	133502680	1000	-	.	gene_id "MSTRG.168732"; transcript_id "MSTRG.168732.21"; exon_number "7";
chr6	StringTie	exon	133506079	133506270	1000	-	.	gene_id "MSTRG.168732"; transcript_id "MSTRG.168732.21"; exon_number "8";
chr6	StringTie	exon	133507244	133507321	1000	-	.	gene_id "MSTRG.168732"; transcript_id "MSTRG.168732.21"; exon_number "9";
chr6	StringTie	exon	133511675	133511802	1000	-	.	gene_id "MSTRG.168732"; transcript_id "MSTRG.168732.21"; exon_number "10";
chr6	StringTie	exon	133535780	133537358	1000	-	.	gene_id "MSTRG.168732"; transcript_id "MSTRG.168732.21"; exon_number "11";
chr6	StringTie	exon	133538072	133538392	1000	-	.	gene_id "MSTRG.168732"; transcript_id "MSTRG.168732.21"; exon_number "12";
chr6	StringTie	transcript	133468100	133538922	1000	-	.	gene_id "MSTRG.168732"; transcript_id "MSTRG.168732.23";
chr6	StringTie	exon	133468100	133468260	1000	-	.	gene_id "MSTRG.168732"; transcript_id "MSTRG.168732.23"; exon_number "1";
chr6	StringTie	exon	133485362	133485434	1000	-	.	gene_id "MSTRG.168732"; transcript_id "MSTRG.168732.23"; exon_number "2";
chr6	StringTie	exon	133485861	133486032	1000	-	.	gene_id "MSTRG.168732"; transcript_id "MSTRG.168732.23"; exon_number "3";
chr6	StringTie	exon	133502478	133502680	1000	-	.	gene_id "MSTRG.168732"; transcript_id "MSTRG.168732.23"; exon_number "4";
chr6	StringTie	exon	133506079	133506270	1000	-	.	gene_id "MSTRG.168732"; transcript_id "MSTRG.168732.23"; exon_number "5";
chr6	StringTie	exon	133507244	133507321	1000	-	.	gene_id "MSTRG.168732"; transcript_id "MSTRG.168732.23"; exon_number "6";
chr6	StringTie	exon	133511675	133511802	1000	-	.	gene_id "MSTRG.168732"; transcript_id "MSTRG.168732.23"; exon_number "7";
chr6	StringTie	exon	133513023	133513122	1000	-	.	gene_id "MSTRG.168732"; transcript_id "MSTRG.168732.23"; exon_number "8";
chr6	StringTie	exon	133535780	133537358	1000	-	.	gene_id "MSTRG.168732"; transcript_id "MSTRG.168732.23"; exon_number "9";
chr6	StringTie	exon	133538072	133538922	1000	-	.	gene_id "MSTRG.168732"; transcript_id "MSTRG.168732.23"; exon_number "10";
chr6	StringTie	transcript	133468100	133538581	1000	-	.	gene_id "MSTRG.168732"; transcript_id "MSTRG.168732.24";
chr6	StringTie	exon	133468100	133468260	1000	-	.	gene_id "MSTRG.168732"; transcript_id "MSTRG.168732.24"; exon_number "1";
chr6	StringTie	exon	133485362	133485434	1000	-	.	gene_id "MSTRG.168732"; transcript_id "MSTRG.168732.24"; exon_number "2";
chr6	StringTie	exon	133485861	133486032	1000	-	.	gene_id "MSTRG.168732"; transcript_id "MSTRG.168732.24"; exon_number "3";
chr6	StringTie	exon	133501612	133501738	1000	-	.	gene_id "MSTRG.168732"; transcript_id "MSTRG.168732.24"; exon_number "4";
chr6	StringTie	exon	133502478	133502680	1000	-	.	gene_id "MSTRG.168732"; transcript_id "MSTRG.168732.24"; exon_number "5";
chr6	StringTie	exon	133506079	133506270	1000	-	.	gene_id "MSTRG.168732"; transcript_id "MSTRG.168732.24"; exon_number "6";
chr6	StringTie	exon	133507244	133507321	1000	-	.	gene_id "MSTRG.168732"; transcript_id "MSTRG.168732.24"; exon_number "7";
chr6	StringTie	exon	133513023	133513122	1000	-	.	gene_id "MSTRG.168732"; transcript_id "MSTRG.168732.24"; exon_number "8";
chr6	StringTie	exon	133513361	133513438	1000	-	.	gene_id "MSTRG.168732"; transcript_id "MSTRG.168732.24"; exon_number "9";
chr6	StringTie	exon	133535780	133537358	1000	-	.	gene_id "MSTRG.168732"; transcript_id "MSTRG.168732.24"; exon_number "10";
chr6	StringTie	exon	133538072	133538581	1000	-	.	gene_id "MSTRG.168732"; transcript_id "MSTRG.168732.24"; exon_number "11";
chr6	StringTie	transcript	133468100	133538581	1000	-	.	gene_id "MSTRG.168732"; transcript_id "MSTRG.168732.25";
chr6	StringTie	exon	133468100	133468260	1000	-	.	gene_id "MSTRG.168732"; transcript_id "MSTRG.168732.25"; exon_number "1";
chr6	StringTie	exon	133485362	133485434	1000	-	.	gene_id "MSTRG.168732"; transcript_id "MSTRG.168732.25"; exon_number "2";
chr6	StringTie	exon	133485861	133486032	1000	-	.	gene_id "MSTRG.168732"; transcript_id "MSTRG.168732.25"; exon_number "3";
chr6	StringTie	exon	133496806	133496931	1000	-	.	gene_id "MSTRG.168732"; transcript_id "MSTRG.168732.25"; exon_number "4";
chr6	StringTie	exon	133501612	133501738	1000	-	.	gene_id "MSTRG.168732"; transcript_id "MSTRG.168732.25"; exon_number "5";
chr6	StringTie	exon	133502478	133502680	1000	-	.	gene_id "MSTRG.168732"; transcript_id "MSTRG.168732.25"; exon_number "6";
chr6	StringTie	exon	133506079	133506270	1000	-	.	gene_id "MSTRG.168732"; transcript_id "MSTRG.168732.25"; exon_number "7";
chr6	StringTie	exon	133507244	133507321	1000	-	.	gene_id "MSTRG.168732"; transcript_id "MSTRG.168732.25"; exon_number "8";
chr6	StringTie	exon	133511675	133511802	1000	-	.	gene_id "MSTRG.168732"; transcript_id "MSTRG.168732.25"; exon_number "9";
chr6	StringTie	exon	133513361	133513438	1000	-	.	gene_id "MSTRG.168732"; transcript_id "MSTRG.168732.25"; exon_number "10";
chr6	StringTie	exon	133535780	133537358	1000	-	.	gene_id "MSTRG.168732"; transcript_id "MSTRG.168732.25"; exon_number "11";
chr6	StringTie	exon	133538072	133538581	1000	-	.	gene_id "MSTRG.168732"; transcript_id "MSTRG.168732.25"; exon_number "12";
chr6	StringTie	transcript	133468100	133538581	1000	-	.	gene_id "MSTRG.168732"; transcript_id "MSTRG.168732.26";
chr6	StringTie	exon	133468100	133468260	1000	-	.	gene_id "MSTRG.168732"; transcript_id "MSTRG.168732.26"; exon_number "1";
chr6	StringTie	exon	133485362	133485434	1000	-	.	gene_id "MSTRG.168732"; transcript_id "MSTRG.168732.26"; exon_number "2";
chr6	StringTie	exon	133485861	133486032	1000	-	.	gene_id "MSTRG.168732"; transcript_id "MSTRG.168732.26"; exon_number "3";
chr6	StringTie	exon	133496806	133496931	1000	-	.	gene_id "MSTRG.168732"; transcript_id "MSTRG.168732.26"; exon_number "4";
chr6	StringTie	exon	133501612	133501738	1000	-	.	gene_id "MSTRG.168732"; transcript_id "MSTRG.168732.26"; exon_number "5";
chr6	StringTie	exon	133502478	133502680	1000	-	.	gene_id "MSTRG.168732"; transcript_id "MSTRG.168732.26"; exon_number "6";
chr6	StringTie	exon	133506079	133506270	1000	-	.	gene_id "MSTRG.168732"; transcript_id "MSTRG.168732.26"; exon_number "7";
chr6	StringTie	exon	133507244	133507321	1000	-	.	gene_id "MSTRG.168732"; transcript_id "MSTRG.168732.26"; exon_number "8";
chr6	StringTie	exon	133511675	133511802	1000	-	.	gene_id "MSTRG.168732"; transcript_id "MSTRG.168732.26"; exon_number "9";
chr6	StringTie	exon	133535780	133537358	1000	-	.	gene_id "MSTRG.168732"; transcript_id "MSTRG.168732.26"; exon_number "10";
chr6	StringTie	exon	133538072	133538581	1000	-	.	gene_id "MSTRG.168732"; transcript_id "MSTRG.168732.26"; exon_number "11";
chr6	StringTie	transcript	133468170	133538495	1000	-	.	gene_id "MSTRG.168732"; transcript_id "MSTRG.168732.27";
chr6	StringTie	exon	133468170	133468260	1000	-	.	gene_id "MSTRG.168732"; transcript_id "MSTRG.168732.27"; exon_number "1";
chr6	StringTie	exon	133485362	133485434	1000	-	.	gene_id "MSTRG.168732"; transcript_id "MSTRG.168732.27"; exon_number "2";
chr6	StringTie	exon	133485861	133486032	1000	-	.	gene_id "MSTRG.168732"; transcript_id "MSTRG.168732.27"; exon_number "3";
chr6	StringTie	exon	133496806	133496931	1000	-	.	gene_id "MSTRG.168732"; transcript_id "MSTRG.168732.27"; exon_number "4";
chr6	StringTie	exon	133502478	133502680	1000	-	.	gene_id "MSTRG.168732"; transcript_id "MSTRG.168732.27"; exon_number "5";
chr6	StringTie	exon	133506079	133506270	1000	-	.	gene_id "MSTRG.168732"; transcript_id "MSTRG.168732.27"; exon_number "6";
chr6	StringTie	exon	133507244	133507321	1000	-	.	gene_id "MSTRG.168732"; transcript_id "MSTRG.168732.27"; exon_number "7";
chr6	StringTie	exon	133511675	133511802	1000	-	.	gene_id "MSTRG.168732"; transcript_id "MSTRG.168732.27"; exon_number "8";
chr6	StringTie	exon	133513361	133513438	1000	-	.	gene_id "MSTRG.168732"; transcript_id "MSTRG.168732.27"; exon_number "9";
chr6	StringTie	exon	133535780	133537358	1000	-	.	gene_id "MSTRG.168732"; transcript_id "MSTRG.168732.27"; exon_number "10";
chr6	StringTie	exon	133538072	133538495	1000	-	.	gene_id "MSTRG.168732"; transcript_id "MSTRG.168732.27"; exon_number "11";
chr6	StringTie	transcript	133468170	133538503	1000	-	.	gene_id "MSTRG.168732"; transcript_id "MSTRG.168732.28";
chr6	StringTie	exon	133468170	133468260	1000	-	.	gene_id "MSTRG.168732"; transcript_id "MSTRG.168732.28"; exon_number "1";
chr6	StringTie	exon	133485362	133485434	1000	-	.	gene_id "MSTRG.168732"; transcript_id "MSTRG.168732.28"; exon_number "2";
chr6	StringTie	exon	133485861	133486032	1000	-	.	gene_id "MSTRG.168732"; transcript_id "MSTRG.168732.28"; exon_number "3";
chr6	StringTie	exon	133496806	133496931	1000	-	.	gene_id "MSTRG.168732"; transcript_id "MSTRG.168732.28"; exon_number "4";
chr6	StringTie	exon	133501612	133501738	1000	-	.	gene_id "MSTRG.168732"; transcript_id "MSTRG.168732.28"; exon_number "5";
chr6	StringTie	exon	133502478	133502680	1000	-	.	gene_id "MSTRG.168732"; transcript_id "MSTRG.168732.28"; exon_number "6";
chr6	StringTie	exon	133506079	133506270	1000	-	.	gene_id "MSTRG.168732"; transcript_id "MSTRG.168732.28"; exon_number "7";
chr6	StringTie	exon	133507244	133507321	1000	-	.	gene_id "MSTRG.168732"; transcript_id "MSTRG.168732.28"; exon_number "8";
chr6	StringTie	exon	133513023	133513122	1000	-	.	gene_id "MSTRG.168732"; transcript_id "MSTRG.168732.28"; exon_number "9";
chr6	StringTie	exon	133513361	133513438	1000	-	.	gene_id "MSTRG.168732"; transcript_id "MSTRG.168732.28"; exon_number "10";
chr6	StringTie	exon	133535780	133537358	1000	-	.	gene_id "MSTRG.168732"; transcript_id "MSTRG.168732.28"; exon_number "11";
chr6	StringTie	exon	133538072	133538503	1000	-	.	gene_id "MSTRG.168732"; transcript_id "MSTRG.168732.28"; exon_number "12";
chr6	StringTie	transcript	133468202	133538190	1000	-	.	gene_id "MSTRG.168732"; transcript_id "MSTRG.168732.29";
chr6	StringTie	exon	133468202	133468260	1000	-	.	gene_id "MSTRG.168732"; transcript_id "MSTRG.168732.29"; exon_number "1";
chr6	StringTie	exon	133485861	133486032	1000	-	.	gene_id "MSTRG.168732"; transcript_id "MSTRG.168732.29"; exon_number "2";
chr6	StringTie	exon	133496806	133496931	1000	-	.	gene_id "MSTRG.168732"; transcript_id "MSTRG.168732.29"; exon_number "3";
chr6	StringTie	exon	133501612	133501738	1000	-	.	gene_id "MSTRG.168732"; transcript_id "MSTRG.168732.29"; exon_number "4";
chr6	StringTie	exon	133502478	133502680	1000	-	.	gene_id "MSTRG.168732"; transcript_id "MSTRG.168732.29"; exon_number "5";
chr6	StringTie	exon	133506079	133506270	1000	-	.	gene_id "MSTRG.168732"; transcript_id "MSTRG.168732.29"; exon_number "6";
chr6	StringTie	exon	133507244	133507321	1000	-	.	gene_id "MSTRG.168732"; transcript_id "MSTRG.168732.29"; exon_number "7";
chr6	StringTie	exon	133511675	133511802	1000	-	.	gene_id "MSTRG.168732"; transcript_id "MSTRG.168732.29"; exon_number "8";
chr6	StringTie	exon	133513023	133513122	1000	-	.	gene_id "MSTRG.168732"; transcript_id "MSTRG.168732.29"; exon_number "9";
chr6	StringTie	exon	133535780	133537358	1000	-	.	gene_id "MSTRG.168732"; transcript_id "MSTRG.168732.29"; exon_number "10";
chr6	StringTie	exon	133538072	133538190	1000	-	.	gene_id "MSTRG.168732"; transcript_id "MSTRG.168732.29"; exon_number "11";
chr6	StringTie	transcript	133434700	133767608	1000	-	.	gene_id "MSTRG.168732"; transcript_id "MSTRG.168732.3";
chr6	StringTie	exon	133434700	133435570	1000	-	.	gene_id "MSTRG.168732"; transcript_id "MSTRG.168732.3"; exon_number "1";
chr6	StringTie	exon	133456534	133456753	1000	-	.	gene_id "MSTRG.168732"; transcript_id "MSTRG.168732.3"; exon_number "2";
chr6	StringTie	exon	133457771	133457802	1000	-	.	gene_id "MSTRG.168732"; transcript_id "MSTRG.168732.3"; exon_number "3";
chr6	StringTie	exon	133459417	133459531	1000	-	.	gene_id "MSTRG.168732"; transcript_id "MSTRG.168732.3"; exon_number "4";
chr6	StringTie	exon	133485362	133485434	1000	-	.	gene_id "MSTRG.168732"; transcript_id "MSTRG.168732.3"; exon_number "5";
chr6	StringTie	exon	133485861	133486032	1000	-	.	gene_id "MSTRG.168732"; transcript_id "MSTRG.168732.3"; exon_number "6";
chr6	StringTie	exon	133496806	133496931	1000	-	.	gene_id "MSTRG.168732"; transcript_id "MSTRG.168732.3"; exon_number "7";
chr6	StringTie	exon	133501612	133501738	1000	-	.	gene_id "MSTRG.168732"; transcript_id "MSTRG.168732.3"; exon_number "8";
chr6	StringTie	exon	133502478	133502680	1000	-	.	gene_id "MSTRG.168732"; transcript_id "MSTRG.168732.3"; exon_number "9";
chr6	StringTie	exon	133506079	133506270	1000	-	.	gene_id "MSTRG.168732"; transcript_id "MSTRG.168732.3"; exon_number "10";
chr6	StringTie	exon	133507244	133507321	1000	-	.	gene_id "MSTRG.168732"; transcript_id "MSTRG.168732.3"; exon_number "11";
chr6	StringTie	exon	133513023	133513122	1000	-	.	gene_id "MSTRG.168732"; transcript_id "MSTRG.168732.3"; exon_number "12";
chr6	StringTie	exon	133513361	133513438	1000	-	.	gene_id "MSTRG.168732"; transcript_id "MSTRG.168732.3"; exon_number "13";
chr6	StringTie	exon	133535780	133537358	1000	-	.	gene_id "MSTRG.168732"; transcript_id "MSTRG.168732.3"; exon_number "14";
chr6	StringTie	exon	133538072	133538192	1000	-	.	gene_id "MSTRG.168732"; transcript_id "MSTRG.168732.3"; exon_number "15";
chr6	StringTie	exon	133568190	133568248	1000	-	.	gene_id "MSTRG.168732"; transcript_id "MSTRG.168732.3"; exon_number "16";
chr6	StringTie	exon	133767397	133767608	1000	-	.	gene_id "MSTRG.168732"; transcript_id "MSTRG.168732.3"; exon_number "17";
chr6	StringTie	transcript	133468205	133538428	1000	-	.	gene_id "MSTRG.168732"; transcript_id "MSTRG.168732.30";
chr6	StringTie	exon	133468205	133468260	1000	-	.	gene_id "MSTRG.168732"; transcript_id "MSTRG.168732.30"; exon_number "1";
chr6	StringTie	exon	133485861	133486032	1000	-	.	gene_id "MSTRG.168732"; transcript_id "MSTRG.168732.30"; exon_number "2";
chr6	StringTie	exon	133496806	133496931	1000	-	.	gene_id "MSTRG.168732"; transcript_id "MSTRG.168732.30"; exon_number "3";
chr6	StringTie	exon	133502478	133502680	1000	-	.	gene_id "MSTRG.168732"; transcript_id "MSTRG.168732.30"; exon_number "4";
chr6	StringTie	exon	133506079	133506270	1000	-	.	gene_id "MSTRG.168732"; transcript_id "MSTRG.168732.30"; exon_number "5";
chr6	StringTie	exon	133507244	133507321	1000	-	.	gene_id "MSTRG.168732"; transcript_id "MSTRG.168732.30"; exon_number "6";
chr6	StringTie	exon	133511675	133511802	1000	-	.	gene_id "MSTRG.168732"; transcript_id "MSTRG.168732.30"; exon_number "7";
chr6	StringTie	exon	133535780	133537358	1000	-	.	gene_id "MSTRG.168732"; transcript_id "MSTRG.168732.30"; exon_number "8";
chr6	StringTie	exon	133538072	133538428	1000	-	.	gene_id "MSTRG.168732"; transcript_id "MSTRG.168732.30"; exon_number "9";
chr6	StringTie	transcript	133468233	133538386	1000	-	.	gene_id "MSTRG.168732"; transcript_id "MSTRG.168732.31";
chr6	StringTie	exon	133468233	133468260	1000	-	.	gene_id "MSTRG.168732"; transcript_id "MSTRG.168732.31"; exon_number "1";
chr6	StringTie	exon	133485861	133486032	1000	-	.	gene_id "MSTRG.168732"; transcript_id "MSTRG.168732.31"; exon_number "2";
chr6	StringTie	exon	133502478	133502680	1000	-	.	gene_id "MSTRG.168732"; transcript_id "MSTRG.168732.31"; exon_number "3";
chr6	StringTie	exon	133506079	133506270	1000	-	.	gene_id "MSTRG.168732"; transcript_id "MSTRG.168732.31"; exon_number "4";
chr6	StringTie	exon	133507244	133507321	1000	-	.	gene_id "MSTRG.168732"; transcript_id "MSTRG.168732.31"; exon_number "5";
chr6	StringTie	exon	133513023	133513122	1000	-	.	gene_id "MSTRG.168732"; transcript_id "MSTRG.168732.31"; exon_number "6";
chr6	StringTie	exon	133535780	133537358	1000	-	.	gene_id "MSTRG.168732"; transcript_id "MSTRG.168732.31"; exon_number "7";
chr6	StringTie	exon	133538072	133538386	1000	-	.	gene_id "MSTRG.168732"; transcript_id "MSTRG.168732.31"; exon_number "8";
chr6	StringTie	transcript	133468270	133538231	1000	-	.	gene_id "MSTRG.168732"; transcript_id "MSTRG.168732.32";
chr6	StringTie	exon	133468270	133468288	1000	-	.	gene_id "MSTRG.168732"; transcript_id "MSTRG.168732.32"; exon_number "1";
chr6	StringTie	exon	133475709	133475838	1000	-	.	gene_id "MSTRG.168732"; transcript_id "MSTRG.168732.32"; exon_number "2";
chr6	StringTie	exon	133485362	133485434	1000	-	.	gene_id "MSTRG.168732"; transcript_id "MSTRG.168732.32"; exon_number "3";
chr6	StringTie	exon	133485861	133486032	1000	-	.	gene_id "MSTRG.168732"; transcript_id "MSTRG.168732.32"; exon_number "4";
chr6	StringTie	exon	133496806	133496931	1000	-	.	gene_id "MSTRG.168732"; transcript_id "MSTRG.168732.32"; exon_number "5";
chr6	StringTie	exon	133502478	133502680	1000	-	.	gene_id "MSTRG.168732"; transcript_id "MSTRG.168732.32"; exon_number "6";
chr6	StringTie	exon	133506079	133506270	1000	-	.	gene_id "MSTRG.168732"; transcript_id "MSTRG.168732.32"; exon_number "7";
chr6	StringTie	exon	133507244	133507321	1000	-	.	gene_id "MSTRG.168732"; transcript_id "MSTRG.168732.32"; exon_number "8";
chr6	StringTie	exon	133513023	133513122	1000	-	.	gene_id "MSTRG.168732"; transcript_id "MSTRG.168732.32"; exon_number "9";
chr6	StringTie	exon	133535780	133537358	1000	-	.	gene_id "MSTRG.168732"; transcript_id "MSTRG.168732.32"; exon_number "10";
chr6	StringTie	exon	133538072	133538231	1000	-	.	gene_id "MSTRG.168732"; transcript_id "MSTRG.168732.32"; exon_number "11";
chr6	StringTie	transcript	133472618	133538190	1000	-	.	gene_id "MSTRG.168732"; transcript_id "MSTRG.168732.33";
chr6	StringTie	exon	133472618	133472777	1000	-	.	gene_id "MSTRG.168732"; transcript_id "MSTRG.168732.33"; exon_number "1";
chr6	StringTie	exon	133485861	133486032	1000	-	.	gene_id "MSTRG.168732"; transcript_id "MSTRG.168732.33"; exon_number "2";
chr6	StringTie	exon	133502478	133502680	1000	-	.	gene_id "MSTRG.168732"; transcript_id "MSTRG.168732.33"; exon_number "3";
chr6	StringTie	exon	133506079	133506270	1000	-	.	gene_id "MSTRG.168732"; transcript_id "MSTRG.168732.33"; exon_number "4";
chr6	StringTie	exon	133507244	133507321	1000	-	.	gene_id "MSTRG.168732"; transcript_id "MSTRG.168732.33"; exon_number "5";
chr6	StringTie	exon	133525401	133525436	1000	-	.	gene_id "MSTRG.168732"; transcript_id "MSTRG.168732.33"; exon_number "6";
chr6	StringTie	exon	133535780	133537358	1000	-	.	gene_id "MSTRG.168732"; transcript_id "MSTRG.168732.33"; exon_number "7";
chr6	StringTie	exon	133538072	133538190	1000	-	.	gene_id "MSTRG.168732"; transcript_id "MSTRG.168732.33"; exon_number "8";
chr6	StringTie	transcript	133472661	133538234	1000	-	.	gene_id "MSTRG.168732"; transcript_id "MSTRG.168732.34";
chr6	StringTie	exon	133472661	133472777	1000	-	.	gene_id "MSTRG.168732"; transcript_id "MSTRG.168732.34"; exon_number "1";
chr6	StringTie	exon	133485861	133486032	1000	-	.	gene_id "MSTRG.168732"; transcript_id "MSTRG.168732.34"; exon_number "2";
chr6	StringTie	exon	133502478	133502680	1000	-	.	gene_id "MSTRG.168732"; transcript_id "MSTRG.168732.34"; exon_number "3";
chr6	StringTie	exon	133506079	133506270	1000	-	.	gene_id "MSTRG.168732"; transcript_id "MSTRG.168732.34"; exon_number "4";
chr6	StringTie	exon	133507244	133507321	1000	-	.	gene_id "MSTRG.168732"; transcript_id "MSTRG.168732.34"; exon_number "5";
chr6	StringTie	exon	133511675	133511802	1000	-	.	gene_id "MSTRG.168732"; transcript_id "MSTRG.168732.34"; exon_number "6";
chr6	StringTie	exon	133513361	133513438	1000	-	.	gene_id "MSTRG.168732"; transcript_id "MSTRG.168732.34"; exon_number "7";
chr6	StringTie	exon	133535780	133537358	1000	-	.	gene_id "MSTRG.168732"; transcript_id "MSTRG.168732.34"; exon_number "8";
chr6	StringTie	exon	133538072	133538234	1000	-	.	gene_id "MSTRG.168732"; transcript_id "MSTRG.168732.34"; exon_number "9";
chr6	StringTie	transcript	133472733	133767608	1000	-	.	gene_id "MSTRG.168732"; transcript_id "MSTRG.168732.35";
chr6	StringTie	exon	133472733	133472777	1000	-	.	gene_id "MSTRG.168732"; transcript_id "MSTRG.168732.35"; exon_number "1";
chr6	StringTie	exon	133485362	133485434	1000	-	.	gene_id "MSTRG.168732"; transcript_id "MSTRG.168732.35"; exon_number "2";
chr6	StringTie	exon	133485861	133486032	1000	-	.	gene_id "MSTRG.168732"; transcript_id "MSTRG.168732.35"; exon_number "3";
chr6	StringTie	exon	133501612	133501738	1000	-	.	gene_id "MSTRG.168732"; transcript_id "MSTRG.168732.35"; exon_number "4";
chr6	StringTie	exon	133502478	133502680	1000	-	.	gene_id "MSTRG.168732"; transcript_id "MSTRG.168732.35"; exon_number "5";
chr6	StringTie	exon	133506079	133506270	1000	-	.	gene_id "MSTRG.168732"; transcript_id "MSTRG.168732.35"; exon_number "6";
chr6	StringTie	exon	133507244	133507321	1000	-	.	gene_id "MSTRG.168732"; transcript_id "MSTRG.168732.35"; exon_number "7";
chr6	StringTie	exon	133513023	133513122	1000	-	.	gene_id "MSTRG.168732"; transcript_id "MSTRG.168732.35"; exon_number "8";
chr6	StringTie	exon	133535780	133537358	1000	-	.	gene_id "MSTRG.168732"; transcript_id "MSTRG.168732.35"; exon_number "9";
chr6	StringTie	exon	133538072	133538192	1000	-	.	gene_id "MSTRG.168732"; transcript_id "MSTRG.168732.35"; exon_number "10";
chr6	StringTie	exon	133568190	133568248	1000	-	.	gene_id "MSTRG.168732"; transcript_id "MSTRG.168732.35"; exon_number "11";
chr6	StringTie	exon	133767397	133767608	1000	-	.	gene_id "MSTRG.168732"; transcript_id "MSTRG.168732.35"; exon_number "12";
chr6	StringTie	transcript	133472762	133513439	1000	-	.	gene_id "MSTRG.168732"; transcript_id "MSTRG.168732.36";
chr6	StringTie	exon	133472762	133472777	1000	-	.	gene_id "MSTRG.168732"; transcript_id "MSTRG.168732.36"; exon_number "1";
chr6	StringTie	exon	133485362	133486032	1000	-	.	gene_id "MSTRG.168732"; transcript_id "MSTRG.168732.36"; exon_number "2";
chr6	StringTie	exon	133501612	133501738	1000	-	.	gene_id "MSTRG.168732"; transcript_id "MSTRG.168732.36"; exon_number "3";
chr6	StringTie	exon	133502478	133502680	1000	-	.	gene_id "MSTRG.168732"; transcript_id "MSTRG.168732.36"; exon_number "4";
chr6	StringTie	exon	133506079	133506270	1000	-	.	gene_id "MSTRG.168732"; transcript_id "MSTRG.168732.36"; exon_number "5";
chr6	StringTie	exon	133507244	133507321	1000	-	.	gene_id "MSTRG.168732"; transcript_id "MSTRG.168732.36"; exon_number "6";
chr6	StringTie	exon	133513023	133513122	1000	-	.	gene_id "MSTRG.168732"; transcript_id "MSTRG.168732.36"; exon_number "7";
chr6	StringTie	exon	133513361	133513439	1000	-	.	gene_id "MSTRG.168732"; transcript_id "MSTRG.168732.36"; exon_number "8";
chr6	StringTie	transcript	133475732	133538194	1000	-	.	gene_id "MSTRG.168732"; transcript_id "MSTRG.168732.37";
chr6	StringTie	exon	133475732	133475838	1000	-	.	gene_id "MSTRG.168732"; transcript_id "MSTRG.168732.37"; exon_number "1";
chr6	StringTie	exon	133485861	133486032	1000	-	.	gene_id "MSTRG.168732"; transcript_id "MSTRG.168732.37"; exon_number "2";
chr6	StringTie	exon	133496806	133496931	1000	-	.	gene_id "MSTRG.168732"; transcript_id "MSTRG.168732.37"; exon_number "3";
chr6	StringTie	exon	133502478	133502680	1000	-	.	gene_id "MSTRG.168732"; transcript_id "MSTRG.168732.37"; exon_number "4";
chr6	StringTie	exon	133506079	133506270	1000	-	.	gene_id "MSTRG.168732"; transcript_id "MSTRG.168732.37"; exon_number "5";
chr6	StringTie	exon	133507244	133507321	1000	-	.	gene_id "MSTRG.168732"; transcript_id "MSTRG.168732.37"; exon_number "6";
chr6	StringTie	exon	133513023	133513122	1000	-	.	gene_id "MSTRG.168732"; transcript_id "MSTRG.168732.37"; exon_number "7";
chr6	StringTie	exon	133535780	133537358	1000	-	.	gene_id "MSTRG.168732"; transcript_id "MSTRG.168732.37"; exon_number "8";
chr6	StringTie	exon	133538072	133538194	1000	-	.	gene_id "MSTRG.168732"; transcript_id "MSTRG.168732.37"; exon_number "9";
chr6	StringTie	transcript	133475748	133538469	1000	-	.	gene_id "MSTRG.168732"; transcript_id "MSTRG.168732.38";
chr6	StringTie	exon	133475748	133475838	1000	-	.	gene_id "MSTRG.168732"; transcript_id "MSTRG.168732.38"; exon_number "1";
chr6	StringTie	exon	133485362	133485434	1000	-	.	gene_id "MSTRG.168732"; transcript_id "MSTRG.168732.38"; exon_number "2";
chr6	StringTie	exon	133485861	133486032	1000	-	.	gene_id "MSTRG.168732"; transcript_id "MSTRG.168732.38"; exon_number "3";
chr6	StringTie	exon	133496806	133496931	1000	-	.	gene_id "MSTRG.168732"; transcript_id "MSTRG.168732.38"; exon_number "4";
chr6	StringTie	exon	133501612	133501738	1000	-	.	gene_id "MSTRG.168732"; transcript_id "MSTRG.168732.38"; exon_number "5";
chr6	StringTie	exon	133502478	133502680	1000	-	.	gene_id "MSTRG.168732"; transcript_id "MSTRG.168732.38"; exon_number "6";
chr6	StringTie	exon	133506079	133506270	1000	-	.	gene_id "MSTRG.168732"; transcript_id "MSTRG.168732.38"; exon_number "7";
chr6	StringTie	exon	133507244	133507321	1000	-	.	gene_id "MSTRG.168732"; transcript_id "MSTRG.168732.38"; exon_number "8";
chr6	StringTie	exon	133511675	133511802	1000	-	.	gene_id "MSTRG.168732"; transcript_id "MSTRG.168732.38"; exon_number "9";
chr6	StringTie	exon	133535780	133537358	1000	-	.	gene_id "MSTRG.168732"; transcript_id "MSTRG.168732.38"; exon_number "10";
chr6	StringTie	exon	133538072	133538469	1000	-	.	gene_id "MSTRG.168732"; transcript_id "MSTRG.168732.38"; exon_number "11";
chr6	StringTie	transcript	133475789	133538193	1000	-	.	gene_id "MSTRG.168732"; transcript_id "MSTRG.168732.39";
chr6	StringTie	exon	133475789	133475838	1000	-	.	gene_id "MSTRG.168732"; transcript_id "MSTRG.168732.39"; exon_number "1";
chr6	StringTie	exon	133485861	133486032	1000	-	.	gene_id "MSTRG.168732"; transcript_id "MSTRG.168732.39"; exon_number "2";
chr6	StringTie	exon	133496806	133496931	1000	-	.	gene_id "MSTRG.168732"; transcript_id "MSTRG.168732.39"; exon_number "3";
chr6	StringTie	exon	133502478	133502680	1000	-	.	gene_id "MSTRG.168732"; transcript_id "MSTRG.168732.39"; exon_number "4";
chr6	StringTie	exon	133506079	133506270	1000	-	.	gene_id "MSTRG.168732"; transcript_id "MSTRG.168732.39"; exon_number "5";
chr6	StringTie	exon	133507244	133507321	1000	-	.	gene_id "MSTRG.168732"; transcript_id "MSTRG.168732.39"; exon_number "6";
chr6	StringTie	exon	133513023	133513122	1000	-	.	gene_id "MSTRG.168732"; transcript_id "MSTRG.168732.39"; exon_number "7";
chr6	StringTie	exon	133513361	133513438	1000	-	.	gene_id "MSTRG.168732"; transcript_id "MSTRG.168732.39"; exon_number "8";
chr6	StringTie	exon	133535780	133537358	1000	-	.	gene_id "MSTRG.168732"; transcript_id "MSTRG.168732.39"; exon_number "9";
chr6	StringTie	exon	133538072	133538193	1000	-	.	gene_id "MSTRG.168732"; transcript_id "MSTRG.168732.39"; exon_number "10";
chr6	StringTie	transcript	133434878	133538469	1000	-	.	gene_id "MSTRG.168732"; transcript_id "MSTRG.168732.4";
chr6	StringTie	exon	133434878	133435570	1000	-	.	gene_id "MSTRG.168732"; transcript_id "MSTRG.168732.4"; exon_number "1";
chr6	StringTie	exon	133456534	133456707	1000	-	.	gene_id "MSTRG.168732"; transcript_id "MSTRG.168732.4"; exon_number "2";
chr6	StringTie	exon	133457771	133457802	1000	-	.	gene_id "MSTRG.168732"; transcript_id "MSTRG.168732.4"; exon_number "3";
chr6	StringTie	exon	133485874	133486032	1000	-	.	gene_id "MSTRG.168732"; transcript_id "MSTRG.168732.4"; exon_number "4";
chr6	StringTie	exon	133496806	133496931	1000	-	.	gene_id "MSTRG.168732"; transcript_id "MSTRG.168732.4"; exon_number "5";
chr6	StringTie	exon	133501612	133501738	1000	-	.	gene_id "MSTRG.168732"; transcript_id "MSTRG.168732.4"; exon_number "6";
chr6	StringTie	exon	133502478	133502680	1000	-	.	gene_id "MSTRG.168732"; transcript_id "MSTRG.168732.4"; exon_number "7";
chr6	StringTie	exon	133506079	133506270	1000	-	.	gene_id "MSTRG.168732"; transcript_id "MSTRG.168732.4"; exon_number "8";
chr6	StringTie	exon	133507244	133507321	1000	-	.	gene_id "MSTRG.168732"; transcript_id "MSTRG.168732.4"; exon_number "9";
chr6	StringTie	exon	133513023	133513122	1000	-	.	gene_id "MSTRG.168732"; transcript_id "MSTRG.168732.4"; exon_number "10";
chr6	StringTie	exon	133535780	133537358	1000	-	.	gene_id "MSTRG.168732"; transcript_id "MSTRG.168732.4"; exon_number "11";
chr6	StringTie	exon	133538072	133538469	1000	-	.	gene_id "MSTRG.168732"; transcript_id "MSTRG.168732.4"; exon_number "12";
chr6	StringTie	transcript	133475792	133538191	1000	-	.	gene_id "MSTRG.168732"; transcript_id "MSTRG.168732.40";
chr6	StringTie	exon	133475792	133475838	1000	-	.	gene_id "MSTRG.168732"; transcript_id "MSTRG.168732.40"; exon_number "1";
chr6	StringTie	exon	133485861	133486032	1000	-	.	gene_id "MSTRG.168732"; transcript_id "MSTRG.168732.40"; exon_number "2";
chr6	StringTie	exon	133501612	133501738	1000	-	.	gene_id "MSTRG.168732"; transcript_id "MSTRG.168732.40"; exon_number "3";
chr6	StringTie	exon	133502478	133502680	1000	-	.	gene_id "MSTRG.168732"; transcript_id "MSTRG.168732.40"; exon_number "4";
chr6	StringTie	exon	133506079	133506270	1000	-	.	gene_id "MSTRG.168732"; transcript_id "MSTRG.168732.40"; exon_number "5";
chr6	StringTie	exon	133507244	133507321	1000	-	.	gene_id "MSTRG.168732"; transcript_id "MSTRG.168732.40"; exon_number "6";
chr6	StringTie	exon	133511675	133511802	1000	-	.	gene_id "MSTRG.168732"; transcript_id "MSTRG.168732.40"; exon_number "7";
chr6	StringTie	exon	133513361	133513438	1000	-	.	gene_id "MSTRG.168732"; transcript_id "MSTRG.168732.40"; exon_number "8";
chr6	StringTie	exon	133535780	133537358	1000	-	.	gene_id "MSTRG.168732"; transcript_id "MSTRG.168732.40"; exon_number "9";
chr6	StringTie	exon	133538072	133538191	1000	-	.	gene_id "MSTRG.168732"; transcript_id "MSTRG.168732.40"; exon_number "10";
chr6	StringTie	transcript	133478117	133540782	1000	-	.	gene_id "MSTRG.168732"; transcript_id "MSTRG.168732.41";
chr6	StringTie	exon	133478117	133481149	1000	-	.	gene_id "MSTRG.168732"; transcript_id "MSTRG.168732.41"; exon_number "1";
chr6	StringTie	exon	133485362	133485434	1000	-	.	gene_id "MSTRG.168732"; transcript_id "MSTRG.168732.41"; exon_number "2";
chr6	StringTie	exon	133485861	133486032	1000	-	.	gene_id "MSTRG.168732"; transcript_id "MSTRG.168732.41"; exon_number "3";
chr6	StringTie	exon	133496806	133496931	1000	-	.	gene_id "MSTRG.168732"; transcript_id "MSTRG.168732.41"; exon_number "4";
chr6	StringTie	exon	133501612	133501738	1000	-	.	gene_id "MSTRG.168732"; transcript_id "MSTRG.168732.41"; exon_number "5";
chr6	StringTie	exon	133502478	133502680	1000	-	.	gene_id "MSTRG.168732"; transcript_id "MSTRG.168732.41"; exon_number "6";
chr6	StringTie	exon	133506079	133506270	1000	-	.	gene_id "MSTRG.168732"; transcript_id "MSTRG.168732.41"; exon_number "7";
chr6	StringTie	exon	133507244	133507321	1000	-	.	gene_id "MSTRG.168732"; transcript_id "MSTRG.168732.41"; exon_number "8";
chr6	StringTie	exon	133511675	133511802	1000	-	.	gene_id "MSTRG.168732"; transcript_id "MSTRG.168732.41"; exon_number "9";
chr6	StringTie	exon	133535780	133537358	1000	-	.	gene_id "MSTRG.168732"; transcript_id "MSTRG.168732.41"; exon_number "10";
chr6	StringTie	exon	133538072	133540782	1000	-	.	gene_id "MSTRG.168732"; transcript_id "MSTRG.168732.41"; exon_number "11";
chr6	StringTie	transcript	133478657	133538303	1000	-	.	gene_id "MSTRG.168732"; transcript_id "MSTRG.168732.42";
chr6	StringTie	exon	133478657	133478959	1000	-	.	gene_id "MSTRG.168732"; transcript_id "MSTRG.168732.42"; exon_number "1";
chr6	StringTie	exon	133485362	133485434	1000	-	.	gene_id "MSTRG.168732"; transcript_id "MSTRG.168732.42"; exon_number "2";
chr6	StringTie	exon	133485861	133486032	1000	-	.	gene_id "MSTRG.168732"; transcript_id "MSTRG.168732.42"; exon_number "3";
chr6	StringTie	exon	133501612	133501738	1000	-	.	gene_id "MSTRG.168732"; transcript_id "MSTRG.168732.42"; exon_number "4";
chr6	StringTie	exon	133502478	133502680	1000	-	.	gene_id "MSTRG.168732"; transcript_id "MSTRG.168732.42"; exon_number "5";
chr6	StringTie	exon	133506079	133506270	1000	-	.	gene_id "MSTRG.168732"; transcript_id "MSTRG.168732.42"; exon_number "6";
chr6	StringTie	exon	133507244	133507321	1000	-	.	gene_id "MSTRG.168732"; transcript_id "MSTRG.168732.42"; exon_number "7";
chr6	StringTie	exon	133511675	133511802	1000	-	.	gene_id "MSTRG.168732"; transcript_id "MSTRG.168732.42"; exon_number "8";
chr6	StringTie	exon	133535780	133537358	1000	-	.	gene_id "MSTRG.168732"; transcript_id "MSTRG.168732.42"; exon_number "9";
chr6	StringTie	exon	133538072	133538303	1000	-	.	gene_id "MSTRG.168732"; transcript_id "MSTRG.168732.42"; exon_number "10";
chr6	StringTie	transcript	133478945	133538192	1000	-	.	gene_id "MSTRG.168732"; transcript_id "MSTRG.168732.43";
chr6	StringTie	exon	133478945	133478959	1000	-	.	gene_id "MSTRG.168732"; transcript_id "MSTRG.168732.43"; exon_number "1";
chr6	StringTie	exon	133485861	133486032	1000	-	.	gene_id "MSTRG.168732"; transcript_id "MSTRG.168732.43"; exon_number "2";
chr6	StringTie	exon	133496806	133496931	1000	-	.	gene_id "MSTRG.168732"; transcript_id "MSTRG.168732.43"; exon_number "3";
chr6	StringTie	exon	133502478	133502680	1000	-	.	gene_id "MSTRG.168732"; transcript_id "MSTRG.168732.43"; exon_number "4";
chr6	StringTie	exon	133506079	133506270	1000	-	.	gene_id "MSTRG.168732"; transcript_id "MSTRG.168732.43"; exon_number "5";
chr6	StringTie	exon	133507244	133507321	1000	-	.	gene_id "MSTRG.168732"; transcript_id "MSTRG.168732.43"; exon_number "6";
chr6	StringTie	exon	133511675	133511802	1000	-	.	gene_id "MSTRG.168732"; transcript_id "MSTRG.168732.43"; exon_number "7";
chr6	StringTie	exon	133513361	133513438	1000	-	.	gene_id "MSTRG.168732"; transcript_id "MSTRG.168732.43"; exon_number "8";
chr6	StringTie	exon	133535780	133537358	1000	-	.	gene_id "MSTRG.168732"; transcript_id "MSTRG.168732.43"; exon_number "9";
chr6	StringTie	exon	133538072	133538192	1000	-	.	gene_id "MSTRG.168732"; transcript_id "MSTRG.168732.43"; exon_number "10";
chr6	StringTie	transcript	133480480	133538541	1000	-	.	gene_id "MSTRG.168732"; transcript_id "MSTRG.168732.44";
chr6	StringTie	exon	133480480	133481178	1000	-	.	gene_id "MSTRG.168732"; transcript_id "MSTRG.168732.44"; exon_number "1";
chr6	StringTie	exon	133485362	133485434	1000	-	.	gene_id "MSTRG.168732"; transcript_id "MSTRG.168732.44"; exon_number "2";
chr6	StringTie	exon	133485861	133486032	1000	-	.	gene_id "MSTRG.168732"; transcript_id "MSTRG.168732.44"; exon_number "3";
chr6	StringTie	exon	133496806	133496931	1000	-	.	gene_id "MSTRG.168732"; transcript_id "MSTRG.168732.44"; exon_number "4";
chr6	StringTie	exon	133501612	133501738	1000	-	.	gene_id "MSTRG.168732"; transcript_id "MSTRG.168732.44"; exon_number "5";
chr6	StringTie	exon	133502478	133502680	1000	-	.	gene_id "MSTRG.168732"; transcript_id "MSTRG.168732.44"; exon_number "6";
chr6	StringTie	exon	133506079	133506270	1000	-	.	gene_id "MSTRG.168732"; transcript_id "MSTRG.168732.44"; exon_number "7";
chr6	StringTie	exon	133507244	133507321	1000	-	.	gene_id "MSTRG.168732"; transcript_id "MSTRG.168732.44"; exon_number "8";
chr6	StringTie	exon	133511675	133511802	1000	-	.	gene_id "MSTRG.168732"; transcript_id "MSTRG.168732.44"; exon_number "9";
chr6	StringTie	exon	133513361	133513438	1000	-	.	gene_id "MSTRG.168732"; transcript_id "MSTRG.168732.44"; exon_number "10";
chr6	StringTie	exon	133535780	133537358	1000	-	.	gene_id "MSTRG.168732"; transcript_id "MSTRG.168732.44"; exon_number "11";
chr6	StringTie	exon	133538072	133538541	1000	-	.	gene_id "MSTRG.168732"; transcript_id "MSTRG.168732.44"; exon_number "12";
chr6	StringTie	transcript	133480613	133540744	1000	-	.	gene_id "MSTRG.168732"; transcript_id "MSTRG.168732.45";
chr6	StringTie	exon	133480613	133481149	1000	-	.	gene_id "MSTRG.168732"; transcript_id "MSTRG.168732.45"; exon_number "1";
chr6	StringTie	exon	133485362	133485434	1000	-	.	gene_id "MSTRG.168732"; transcript_id "MSTRG.168732.45"; exon_number "2";
chr6	StringTie	exon	133485861	133486032	1000	-	.	gene_id "MSTRG.168732"; transcript_id "MSTRG.168732.45"; exon_number "3";
chr6	StringTie	exon	133496806	133496931	1000	-	.	gene_id "MSTRG.168732"; transcript_id "MSTRG.168732.45"; exon_number "4";
chr6	StringTie	exon	133501612	133501738	1000	-	.	gene_id "MSTRG.168732"; transcript_id "MSTRG.168732.45"; exon_number "5";
chr6	StringTie	exon	133502478	133502680	1000	-	.	gene_id "MSTRG.168732"; transcript_id "MSTRG.168732.45"; exon_number "6";
chr6	StringTie	exon	133506079	133506270	1000	-	.	gene_id "MSTRG.168732"; transcript_id "MSTRG.168732.45"; exon_number "7";
chr6	StringTie	exon	133507244	133507321	1000	-	.	gene_id "MSTRG.168732"; transcript_id "MSTRG.168732.45"; exon_number "8";
chr6	StringTie	exon	133525401	133525436	1000	-	.	gene_id "MSTRG.168732"; transcript_id "MSTRG.168732.45"; exon_number "9";
chr6	StringTie	exon	133535780	133537358	1000	-	.	gene_id "MSTRG.168732"; transcript_id "MSTRG.168732.45"; exon_number "10";
chr6	StringTie	exon	133538072	133540744	1000	-	.	gene_id "MSTRG.168732"; transcript_id "MSTRG.168732.45"; exon_number "11";
chr6	StringTie	transcript	133480989	133538423	1000	-	.	gene_id "MSTRG.168732"; transcript_id "MSTRG.168732.46";
chr6	StringTie	exon	133480989	133481149	1000	-	.	gene_id "MSTRG.168732"; transcript_id "MSTRG.168732.46"; exon_number "1";
chr6	StringTie	exon	133485362	133485434	1000	-	.	gene_id "MSTRG.168732"; transcript_id "MSTRG.168732.46"; exon_number "2";
chr6	StringTie	exon	133485861	133486032	1000	-	.	gene_id "MSTRG.168732"; transcript_id "MSTRG.168732.46"; exon_number "3";
chr6	StringTie	exon	133496806	133496931	1000	-	.	gene_id "MSTRG.168732"; transcript_id "MSTRG.168732.46"; exon_number "4";
chr6	StringTie	exon	133502478	133502680	1000	-	.	gene_id "MSTRG.168732"; transcript_id "MSTRG.168732.46"; exon_number "5";
chr6	StringTie	exon	133506079	133506270	1000	-	.	gene_id "MSTRG.168732"; transcript_id "MSTRG.168732.46"; exon_number "6";
chr6	StringTie	exon	133507244	133507321	1000	-	.	gene_id "MSTRG.168732"; transcript_id "MSTRG.168732.46"; exon_number "7";
chr6	StringTie	exon	133513023	133513122	1000	-	.	gene_id "MSTRG.168732"; transcript_id "MSTRG.168732.46"; exon_number "8";
chr6	StringTie	exon	133513361	133513438	1000	-	.	gene_id "MSTRG.168732"; transcript_id "MSTRG.168732.46"; exon_number "9";
chr6	StringTie	exon	133535780	133537358	1000	-	.	gene_id "MSTRG.168732"; transcript_id "MSTRG.168732.46"; exon_number "10";
chr6	StringTie	exon	133538072	133538423	1000	-	.	gene_id "MSTRG.168732"; transcript_id "MSTRG.168732.46"; exon_number "11";
chr6	StringTie	transcript	133480989	133538177	1000	-	.	gene_id "MSTRG.168732"; transcript_id "MSTRG.168732.47";
chr6	StringTie	exon	133480989	133481149	1000	-	.	gene_id "MSTRG.168732"; transcript_id "MSTRG.168732.47"; exon_number "1";
chr6	StringTie	exon	133485362	133485434	1000	-	.	gene_id "MSTRG.168732"; transcript_id "MSTRG.168732.47"; exon_number "2";
chr6	StringTie	exon	133485861	133486032	1000	-	.	gene_id "MSTRG.168732"; transcript_id "MSTRG.168732.47"; exon_number "3";
chr6	StringTie	exon	133501612	133501738	1000	-	.	gene_id "MSTRG.168732"; transcript_id "MSTRG.168732.47"; exon_number "4";
chr6	StringTie	exon	133502478	133502680	1000	-	.	gene_id "MSTRG.168732"; transcript_id "MSTRG.168732.47"; exon_number "5";
chr6	StringTie	exon	133506079	133506259	1000	-	.	gene_id "MSTRG.168732"; transcript_id "MSTRG.168732.47"; exon_number "6";
chr6	StringTie	exon	133507244	133507321	1000	-	.	gene_id "MSTRG.168732"; transcript_id "MSTRG.168732.47"; exon_number "7";
chr6	StringTie	exon	133511675	133511802	1000	-	.	gene_id "MSTRG.168732"; transcript_id "MSTRG.168732.47"; exon_number "8";
chr6	StringTie	exon	133513361	133513438	1000	-	.	gene_id "MSTRG.168732"; transcript_id "MSTRG.168732.47"; exon_number "9";
chr6	StringTie	exon	133525401	133525436	1000	-	.	gene_id "MSTRG.168732"; transcript_id "MSTRG.168732.47"; exon_number "10";
chr6	StringTie	exon	133535780	133537358	1000	-	.	gene_id "MSTRG.168732"; transcript_id "MSTRG.168732.47"; exon_number "11";
chr6	StringTie	exon	133538072	133538177	1000	-	.	gene_id "MSTRG.168732"; transcript_id "MSTRG.168732.47"; exon_number "12";
chr6	StringTie	transcript	133483808	133767608	1000	-	.	gene_id "MSTRG.168732"; transcript_id "MSTRG.168732.48";
chr6	StringTie	exon	133483808	133485434	1000	-	.	gene_id "MSTRG.168732"; transcript_id "MSTRG.168732.48"; exon_number "1";
chr6	StringTie	exon	133485861	133486032	1000	-	.	gene_id "MSTRG.168732"; transcript_id "MSTRG.168732.48"; exon_number "2";
chr6	StringTie	exon	133502478	133502680	1000	-	.	gene_id "MSTRG.168732"; transcript_id "MSTRG.168732.48"; exon_number "3";
chr6	StringTie	exon	133506079	133506270	1000	-	.	gene_id "MSTRG.168732"; transcript_id "MSTRG.168732.48"; exon_number "4";
chr6	StringTie	exon	133507244	133507321	1000	-	.	gene_id "MSTRG.168732"; transcript_id "MSTRG.168732.48"; exon_number "5";
chr6	StringTie	exon	133513023	133513122	1000	-	.	gene_id "MSTRG.168732"; transcript_id "MSTRG.168732.48"; exon_number "6";
chr6	StringTie	exon	133535780	133537358	1000	-	.	gene_id "MSTRG.168732"; transcript_id "MSTRG.168732.48"; exon_number "7";
chr6	StringTie	exon	133538072	133538192	1000	-	.	gene_id "MSTRG.168732"; transcript_id "MSTRG.168732.48"; exon_number "8";
chr6	StringTie	exon	133568190	133568248	1000	-	.	gene_id "MSTRG.168732"; transcript_id "MSTRG.168732.48"; exon_number "9";
chr6	StringTie	exon	133767397	133767608	1000	-	.	gene_id "MSTRG.168732"; transcript_id "MSTRG.168732.48"; exon_number "10";
chr6	StringTie	transcript	133484657	133538297	1000	-	.	gene_id "MSTRG.168732"; transcript_id "MSTRG.168732.49";
chr6	StringTie	exon	133484657	133485434	1000	-	.	gene_id "MSTRG.168732"; transcript_id "MSTRG.168732.49"; exon_number "1";
chr6	StringTie	exon	133485861	133486032	1000	-	.	gene_id "MSTRG.168732"; transcript_id "MSTRG.168732.49"; exon_number "2";
chr6	StringTie	exon	133496806	133496931	1000	-	.	gene_id "MSTRG.168732"; transcript_id "MSTRG.168732.49"; exon_number "3";
chr6	StringTie	exon	133501612	133501738	1000	-	.	gene_id "MSTRG.168732"; transcript_id "MSTRG.168732.49"; exon_number "4";
chr6	StringTie	exon	133502478	133502680	1000	-	.	gene_id "MSTRG.168732"; transcript_id "MSTRG.168732.49"; exon_number "5";
chr6	StringTie	exon	133506079	133506270	1000	-	.	gene_id "MSTRG.168732"; transcript_id "MSTRG.168732.49"; exon_number "6";
chr6	StringTie	exon	133507244	133507321	1000	-	.	gene_id "MSTRG.168732"; transcript_id "MSTRG.168732.49"; exon_number "7";
chr6	StringTie	exon	133513023	133513122	1000	-	.	gene_id "MSTRG.168732"; transcript_id "MSTRG.168732.49"; exon_number "8";
chr6	StringTie	exon	133535780	133537358	1000	-	.	gene_id "MSTRG.168732"; transcript_id "MSTRG.168732.49"; exon_number "9";
chr6	StringTie	exon	133538072	133538297	1000	-	.	gene_id "MSTRG.168732"; transcript_id "MSTRG.168732.49"; exon_number "10";
chr6	StringTie	transcript	133434896	133538281	1000	-	.	gene_id "MSTRG.168732"; transcript_id "MSTRG.168732.5";
chr6	StringTie	exon	133434896	133435570	1000	-	.	gene_id "MSTRG.168732"; transcript_id "MSTRG.168732.5"; exon_number "1";
chr6	StringTie	exon	133456534	133456753	1000	-	.	gene_id "MSTRG.168732"; transcript_id "MSTRG.168732.5"; exon_number "2";
chr6	StringTie	exon	133457771	133457802	1000	-	.	gene_id "MSTRG.168732"; transcript_id "MSTRG.168732.5"; exon_number "3";
chr6	StringTie	exon	133485874	133486032	1000	-	.	gene_id "MSTRG.168732"; transcript_id "MSTRG.168732.5"; exon_number "4";
chr6	StringTie	exon	133501612	133501738	1000	-	.	gene_id "MSTRG.168732"; transcript_id "MSTRG.168732.5"; exon_number "5";
chr6	StringTie	exon	133502478	133502680	1000	-	.	gene_id "MSTRG.168732"; transcript_id "MSTRG.168732.5"; exon_number "6";
chr6	StringTie	exon	133506079	133506270	1000	-	.	gene_id "MSTRG.168732"; transcript_id "MSTRG.168732.5"; exon_number "7";
chr6	StringTie	exon	133507244	133507321	1000	-	.	gene_id "MSTRG.168732"; transcript_id "MSTRG.168732.5"; exon_number "8";
chr6	StringTie	exon	133513023	133513122	1000	-	.	gene_id "MSTRG.168732"; transcript_id "MSTRG.168732.5"; exon_number "9";
chr6	StringTie	exon	133513361	133513438	1000	-	.	gene_id "MSTRG.168732"; transcript_id "MSTRG.168732.5"; exon_number "10";
chr6	StringTie	exon	133535780	133537358	1000	-	.	gene_id "MSTRG.168732"; transcript_id "MSTRG.168732.5"; exon_number "11";
chr6	StringTie	exon	133538072	133538281	1000	-	.	gene_id "MSTRG.168732"; transcript_id "MSTRG.168732.5"; exon_number "12";
chr6	StringTie	transcript	133484668	133538163	1000	-	.	gene_id "MSTRG.168732"; transcript_id "MSTRG.168732.50";
chr6	StringTie	exon	133484668	133485434	1000	-	.	gene_id "MSTRG.168732"; transcript_id "MSTRG.168732.50"; exon_number "1";
chr6	StringTie	exon	133485861	133486032	1000	-	.	gene_id "MSTRG.168732"; transcript_id "MSTRG.168732.50"; exon_number "2";
chr6	StringTie	exon	133496806	133496931	1000	-	.	gene_id "MSTRG.168732"; transcript_id "MSTRG.168732.50"; exon_number "3";
chr6	StringTie	exon	133502478	133502680	1000	-	.	gene_id "MSTRG.168732"; transcript_id "MSTRG.168732.50"; exon_number "4";
chr6	StringTie	exon	133506079	133506270	1000	-	.	gene_id "MSTRG.168732"; transcript_id "MSTRG.168732.50"; exon_number "5";
chr6	StringTie	exon	133507244	133507321	1000	-	.	gene_id "MSTRG.168732"; transcript_id "MSTRG.168732.50"; exon_number "6";
chr6	StringTie	exon	133525401	133525436	1000	-	.	gene_id "MSTRG.168732"; transcript_id "MSTRG.168732.50"; exon_number "7";
chr6	StringTie	exon	133535780	133537358	1000	-	.	gene_id "MSTRG.168732"; transcript_id "MSTRG.168732.50"; exon_number "8";
chr6	StringTie	exon	133538072	133538163	1000	-	.	gene_id "MSTRG.168732"; transcript_id "MSTRG.168732.50"; exon_number "9";
chr6	StringTie	transcript	133484668	133538163	1000	-	.	gene_id "MSTRG.168732"; transcript_id "MSTRG.168732.51";
chr6	StringTie	exon	133484668	133485434	1000	-	.	gene_id "MSTRG.168732"; transcript_id "MSTRG.168732.51"; exon_number "1";
chr6	StringTie	exon	133485861	133486032	1000	-	.	gene_id "MSTRG.168732"; transcript_id "MSTRG.168732.51"; exon_number "2";
chr6	StringTie	exon	133502478	133502680	1000	-	.	gene_id "MSTRG.168732"; transcript_id "MSTRG.168732.51"; exon_number "3";
chr6	StringTie	exon	133506079	133506270	1000	-	.	gene_id "MSTRG.168732"; transcript_id "MSTRG.168732.51"; exon_number "4";
chr6	StringTie	exon	133507244	133507321	1000	-	.	gene_id "MSTRG.168732"; transcript_id "MSTRG.168732.51"; exon_number "5";
chr6	StringTie	exon	133511675	133511802	1000	-	.	gene_id "MSTRG.168732"; transcript_id "MSTRG.168732.51"; exon_number "6";
chr6	StringTie	exon	133513023	133513122	1000	-	.	gene_id "MSTRG.168732"; transcript_id "MSTRG.168732.51"; exon_number "7";
chr6	StringTie	exon	133513361	133513438	1000	-	.	gene_id "MSTRG.168732"; transcript_id "MSTRG.168732.51"; exon_number "8";
chr6	StringTie	exon	133535780	133537358	1000	-	.	gene_id "MSTRG.168732"; transcript_id "MSTRG.168732.51"; exon_number "9";
chr6	StringTie	exon	133538072	133538163	1000	-	.	gene_id "MSTRG.168732"; transcript_id "MSTRG.168732.51"; exon_number "10";
chr6	StringTie	transcript	133484740	133767608	1000	-	.	gene_id "MSTRG.168732"; transcript_id "MSTRG.168732.52";
chr6	StringTie	exon	133484740	133485434	1000	-	.	gene_id "MSTRG.168732"; transcript_id "MSTRG.168732.52"; exon_number "1";
chr6	StringTie	exon	133485861	133486032	1000	-	.	gene_id "MSTRG.168732"; transcript_id "MSTRG.168732.52"; exon_number "2";
chr6	StringTie	exon	133501612	133501738	1000	-	.	gene_id "MSTRG.168732"; transcript_id "MSTRG.168732.52"; exon_number "3";
chr6	StringTie	exon	133502478	133502680	1000	-	.	gene_id "MSTRG.168732"; transcript_id "MSTRG.168732.52"; exon_number "4";
chr6	StringTie	exon	133506079	133506270	1000	-	.	gene_id "MSTRG.168732"; transcript_id "MSTRG.168732.52"; exon_number "5";
chr6	StringTie	exon	133507244	133507321	1000	-	.	gene_id "MSTRG.168732"; transcript_id "MSTRG.168732.52"; exon_number "6";
chr6	StringTie	exon	133525401	133525436	1000	-	.	gene_id "MSTRG.168732"; transcript_id "MSTRG.168732.52"; exon_number "7";
chr6	StringTie	exon	133535780	133537358	1000	-	.	gene_id "MSTRG.168732"; transcript_id "MSTRG.168732.52"; exon_number "8";
chr6	StringTie	exon	133538072	133538192	1000	-	.	gene_id "MSTRG.168732"; transcript_id "MSTRG.168732.52"; exon_number "9";
chr6	StringTie	exon	133568190	133568248	1000	-	.	gene_id "MSTRG.168732"; transcript_id "MSTRG.168732.52"; exon_number "10";
chr6	StringTie	exon	133767397	133767608	1000	-	.	gene_id "MSTRG.168732"; transcript_id "MSTRG.168732.52"; exon_number "11";
chr6	StringTie	transcript	133484842	133538540	1000	-	.	gene_id "MSTRG.168732"; transcript_id "MSTRG.168732.53";
chr6	StringTie	exon	133484842	133485434	1000	-	.	gene_id "MSTRG.168732"; transcript_id "MSTRG.168732.53"; exon_number "1";
chr6	StringTie	exon	133485861	133486032	1000	-	.	gene_id "MSTRG.168732"; transcript_id "MSTRG.168732.53"; exon_number "2";
chr6	StringTie	exon	133501612	133501738	1000	-	.	gene_id "MSTRG.168732"; transcript_id "MSTRG.168732.53"; exon_number "3";
chr6	StringTie	exon	133502478	133502680	1000	-	.	gene_id "MSTRG.168732"; transcript_id "MSTRG.168732.53"; exon_number "4";
chr6	StringTie	exon	133506079	133506270	1000	-	.	gene_id "MSTRG.168732"; transcript_id "MSTRG.168732.53"; exon_number "5";
chr6	StringTie	exon	133507244	133507321	1000	-	.	gene_id "MSTRG.168732"; transcript_id "MSTRG.168732.53"; exon_number "6";
chr6	StringTie	exon	133513361	133513438	1000	-	.	gene_id "MSTRG.168732"; transcript_id "MSTRG.168732.53"; exon_number "7";
chr6	StringTie	exon	133535780	133537358	1000	-	.	gene_id "MSTRG.168732"; transcript_id "MSTRG.168732.53"; exon_number "8";
chr6	StringTie	exon	133538072	133538540	1000	-	.	gene_id "MSTRG.168732"; transcript_id "MSTRG.168732.53"; exon_number "9";
chr6	StringTie	transcript	133484892	133538194	1000	-	.	gene_id "MSTRG.168732"; transcript_id "MSTRG.168732.54";
chr6	StringTie	exon	133484892	133485434	1000	-	.	gene_id "MSTRG.168732"; transcript_id "MSTRG.168732.54"; exon_number "1";
chr6	StringTie	exon	133485861	133486032	1000	-	.	gene_id "MSTRG.168732"; transcript_id "MSTRG.168732.54"; exon_number "2";
chr6	StringTie	exon	133502478	133502680	1000	-	.	gene_id "MSTRG.168732"; transcript_id "MSTRG.168732.54"; exon_number "3";
chr6	StringTie	exon	133506079	133506270	1000	-	.	gene_id "MSTRG.168732"; transcript_id "MSTRG.168732.54"; exon_number "4";
chr6	StringTie	exon	133507244	133507321	1000	-	.	gene_id "MSTRG.168732"; transcript_id "MSTRG.168732.54"; exon_number "5";
chr6	StringTie	exon	133511675	133511802	1000	-	.	gene_id "MSTRG.168732"; transcript_id "MSTRG.168732.54"; exon_number "6";
chr6	StringTie	exon	133535780	133537358	1000	-	.	gene_id "MSTRG.168732"; transcript_id "MSTRG.168732.54"; exon_number "7";
chr6	StringTie	exon	133538072	133538194	1000	-	.	gene_id "MSTRG.168732"; transcript_id "MSTRG.168732.54"; exon_number "8";
chr6	StringTie	transcript	133484919	133888982	1000	-	.	gene_id "MSTRG.168732"; transcript_id "MSTRG.168732.55";
chr6	StringTie	exon	133484919	133486032	1000	-	.	gene_id "MSTRG.168732"; transcript_id "MSTRG.168732.55"; exon_number "1";
chr6	StringTie	exon	133496806	133496931	1000	-	.	gene_id "MSTRG.168732"; transcript_id "MSTRG.168732.55"; exon_number "2";
chr6	StringTie	exon	133501612	133501738	1000	-	.	gene_id "MSTRG.168732"; transcript_id "MSTRG.168732.55"; exon_number "3";
chr6	StringTie	exon	133502478	133502680	1000	-	.	gene_id "MSTRG.168732"; transcript_id "MSTRG.168732.55"; exon_number "4";
chr6	StringTie	exon	133506079	133506259	1000	-	.	gene_id "MSTRG.168732"; transcript_id "MSTRG.168732.55"; exon_number "5";
chr6	StringTie	exon	133507244	133507321	1000	-	.	gene_id "MSTRG.168732"; transcript_id "MSTRG.168732.55"; exon_number "6";
chr6	StringTie	exon	133511675	133511802	1000	-	.	gene_id "MSTRG.168732"; transcript_id "MSTRG.168732.55"; exon_number "7";
chr6	StringTie	exon	133513023	133513122	1000	-	.	gene_id "MSTRG.168732"; transcript_id "MSTRG.168732.55"; exon_number "8";
chr6	StringTie	exon	133535780	133537358	1000	-	.	gene_id "MSTRG.168732"; transcript_id "MSTRG.168732.55"; exon_number "9";
chr6	StringTie	exon	133568194	133568248	1000	-	.	gene_id "MSTRG.168732"; transcript_id "MSTRG.168732.55"; exon_number "10";
chr6	StringTie	exon	133760185	133760260	1000	-	.	gene_id "MSTRG.168732"; transcript_id "MSTRG.168732.55"; exon_number "11";
chr6	StringTie	exon	133768831	133768923	1000	-	.	gene_id "MSTRG.168732"; transcript_id "MSTRG.168732.55"; exon_number "12";
chr6	StringTie	exon	133845877	133845951	1000	-	.	gene_id "MSTRG.168732"; transcript_id "MSTRG.168732.55"; exon_number "13";
chr6	StringTie	exon	133888604	133888982	1000	-	.	gene_id "MSTRG.168732"; transcript_id "MSTRG.168732.55"; exon_number "14";
chr6	StringTie	transcript	133484982	133538201	1000	-	.	gene_id "MSTRG.168732"; transcript_id "MSTRG.168732.56";
chr6	StringTie	exon	133484982	133485434	1000	-	.	gene_id "MSTRG.168732"; transcript_id "MSTRG.168732.56"; exon_number "1";
chr6	StringTie	exon	133485861	133486032	1000	-	.	gene_id "MSTRG.168732"; transcript_id "MSTRG.168732.56"; exon_number "2";
chr6	StringTie	exon	133496806	133496931	1000	-	.	gene_id "MSTRG.168732"; transcript_id "MSTRG.168732.56"; exon_number "3";
chr6	StringTie	exon	133501612	133501738	1000	-	.	gene_id "MSTRG.168732"; transcript_id "MSTRG.168732.56"; exon_number "4";
chr6	StringTie	exon	133502478	133502680	1000	-	.	gene_id "MSTRG.168732"; transcript_id "MSTRG.168732.56"; exon_number "5";
chr6	StringTie	exon	133506079	133506270	1000	-	.	gene_id "MSTRG.168732"; transcript_id "MSTRG.168732.56"; exon_number "6";
chr6	StringTie	exon	133507244	133507321	1000	-	.	gene_id "MSTRG.168732"; transcript_id "MSTRG.168732.56"; exon_number "7";
chr6	StringTie	exon	133511675	133511802	1000	-	.	gene_id "MSTRG.168732"; transcript_id "MSTRG.168732.56"; exon_number "8";
chr6	StringTie	exon	133513023	133513122	1000	-	.	gene_id "MSTRG.168732"; transcript_id "MSTRG.168732.56"; exon_number "9";
chr6	StringTie	exon	133513361	133513438	1000	-	.	gene_id "MSTRG.168732"; transcript_id "MSTRG.168732.56"; exon_number "10";
chr6	StringTie	exon	133525401	133525436	1000	-	.	gene_id "MSTRG.168732"; transcript_id "MSTRG.168732.56"; exon_number "11";
chr6	StringTie	exon	133535780	133537358	1000	-	.	gene_id "MSTRG.168732"; transcript_id "MSTRG.168732.56"; exon_number "12";
chr6	StringTie	exon	133538072	133538201	1000	-	.	gene_id "MSTRG.168732"; transcript_id "MSTRG.168732.56"; exon_number "13";
chr6	StringTie	transcript	133485002	133892262	1000	-	.	gene_id "MSTRG.168732"; transcript_id "MSTRG.168732.57";
chr6	StringTie	exon	133485002	133485434	1000	-	.	gene_id "MSTRG.168732"; transcript_id "MSTRG.168732.57"; exon_number "1";
chr6	StringTie	exon	133485861	133486032	1000	-	.	gene_id "MSTRG.168732"; transcript_id "MSTRG.168732.57"; exon_number "2";
chr6	StringTie	exon	133501612	133501738	1000	-	.	gene_id "MSTRG.168732"; transcript_id "MSTRG.168732.57"; exon_number "3";
chr6	StringTie	exon	133502478	133502680	1000	-	.	gene_id "MSTRG.168732"; transcript_id "MSTRG.168732.57"; exon_number "4";
chr6	StringTie	exon	133506079	133506270	1000	-	.	gene_id "MSTRG.168732"; transcript_id "MSTRG.168732.57"; exon_number "5";
chr6	StringTie	exon	133507244	133507321	1000	-	.	gene_id "MSTRG.168732"; transcript_id "MSTRG.168732.57"; exon_number "6";
chr6	StringTie	exon	133511675	133511802	1000	-	.	gene_id "MSTRG.168732"; transcript_id "MSTRG.168732.57"; exon_number "7";
chr6	StringTie	exon	133513361	133513438	1000	-	.	gene_id "MSTRG.168732"; transcript_id "MSTRG.168732.57"; exon_number "8";
chr6	StringTie	exon	133535780	133537358	1000	-	.	gene_id "MSTRG.168732"; transcript_id "MSTRG.168732.57"; exon_number "9";
chr6	StringTie	exon	133538072	133538192	1000	-	.	gene_id "MSTRG.168732"; transcript_id "MSTRG.168732.57"; exon_number "10";
chr6	StringTie	exon	133568190	133568248	1000	-	.	gene_id "MSTRG.168732"; transcript_id "MSTRG.168732.57"; exon_number "11";
chr6	StringTie	exon	133768831	133768927	1000	-	.	gene_id "MSTRG.168732"; transcript_id "MSTRG.168732.57"; exon_number "12";
chr6	StringTie	exon	133845877	133845951	1000	-	.	gene_id "MSTRG.168732"; transcript_id "MSTRG.168732.57"; exon_number "13";
chr6	StringTie	exon	133888604	133891751	1000	-	.	gene_id "MSTRG.168732"; transcript_id "MSTRG.168732.57"; exon_number "14";
chr6	StringTie	exon	133891790	133892262	1000	-	.	gene_id "MSTRG.168732"; transcript_id "MSTRG.168732.57"; exon_number "15";
chr6	StringTie	transcript	133485026	133837917	1000	-	.	gene_id "MSTRG.168732"; transcript_id "MSTRG.168732.58";
chr6	StringTie	exon	133485026	133485434	1000	-	.	gene_id "MSTRG.168732"; transcript_id "MSTRG.168732.58"; exon_number "1";
chr6	StringTie	exon	133485861	133486032	1000	-	.	gene_id "MSTRG.168732"; transcript_id "MSTRG.168732.58"; exon_number "2";
chr6	StringTie	exon	133501612	133501738	1000	-	.	gene_id "MSTRG.168732"; transcript_id "MSTRG.168732.58"; exon_number "3";
chr6	StringTie	exon	133502478	133502680	1000	-	.	gene_id "MSTRG.168732"; transcript_id "MSTRG.168732.58"; exon_number "4";
chr6	StringTie	exon	133506079	133506270	1000	-	.	gene_id "MSTRG.168732"; transcript_id "MSTRG.168732.58"; exon_number "5";
chr6	StringTie	exon	133507244	133507321	1000	-	.	gene_id "MSTRG.168732"; transcript_id "MSTRG.168732.58"; exon_number "6";
chr6	StringTie	exon	133535780	133537358	1000	-	.	gene_id "MSTRG.168732"; transcript_id "MSTRG.168732.58"; exon_number "7";
chr6	StringTie	exon	133568190	133568248	1000	-	.	gene_id "MSTRG.168732"; transcript_id "MSTRG.168732.58"; exon_number "8";
chr6	StringTie	exon	133768831	133768923	1000	-	.	gene_id "MSTRG.168732"; transcript_id "MSTRG.168732.58"; exon_number "9";
chr6	StringTie	exon	133837658	133837917	1000	-	.	gene_id "MSTRG.168732"; transcript_id "MSTRG.168732.58"; exon_number "10";
chr6	StringTie	transcript	133485036	133538310	1000	-	.	gene_id "MSTRG.168732"; transcript_id "MSTRG.168732.59";
chr6	StringTie	exon	133485036	133485434	1000	-	.	gene_id "MSTRG.168732"; transcript_id "MSTRG.168732.59"; exon_number "1";
chr6	StringTie	exon	133485861	133486032	1000	-	.	gene_id "MSTRG.168732"; transcript_id "MSTRG.168732.59"; exon_number "2";
chr6	StringTie	exon	133496806	133496931	1000	-	.	gene_id "MSTRG.168732"; transcript_id "MSTRG.168732.59"; exon_number "3";
chr6	StringTie	exon	133501612	133501738	1000	-	.	gene_id "MSTRG.168732"; transcript_id "MSTRG.168732.59"; exon_number "4";
chr6	StringTie	exon	133502478	133502680	1000	-	.	gene_id "MSTRG.168732"; transcript_id "MSTRG.168732.59"; exon_number "5";
chr6	StringTie	exon	133506079	133506270	1000	-	.	gene_id "MSTRG.168732"; transcript_id "MSTRG.168732.59"; exon_number "6";
chr6	StringTie	exon	133507244	133507321	1000	-	.	gene_id "MSTRG.168732"; transcript_id "MSTRG.168732.59"; exon_number "7";
chr6	StringTie	exon	133511675	133511802	1000	-	.	gene_id "MSTRG.168732"; transcript_id "MSTRG.168732.59"; exon_number "8";
chr6	StringTie	exon	133513023	133513122	1000	-	.	gene_id "MSTRG.168732"; transcript_id "MSTRG.168732.59"; exon_number "9";
chr6	StringTie	exon	133535780	133537358	1000	-	.	gene_id "MSTRG.168732"; transcript_id "MSTRG.168732.59"; exon_number "10";
chr6	StringTie	exon	133538072	133538310	1000	-	.	gene_id "MSTRG.168732"; transcript_id "MSTRG.168732.59"; exon_number "11";
chr6	StringTie	transcript	133434996	133538261	1000	-	.	gene_id "MSTRG.168732"; transcript_id "MSTRG.168732.6";
chr6	StringTie	exon	133434996	133435570	1000	-	.	gene_id "MSTRG.168732"; transcript_id "MSTRG.168732.6"; exon_number "1";
chr6	StringTie	exon	133437648	133439481	1000	-	.	gene_id "MSTRG.168732"; transcript_id "MSTRG.168732.6"; exon_number "2";
chr6	StringTie	exon	133456534	133456707	1000	-	.	gene_id "MSTRG.168732"; transcript_id "MSTRG.168732.6"; exon_number "3";
chr6	StringTie	exon	133475709	133475838	1000	-	.	gene_id "MSTRG.168732"; transcript_id "MSTRG.168732.6"; exon_number "4";
chr6	StringTie	exon	133485362	133485434	1000	-	.	gene_id "MSTRG.168732"; transcript_id "MSTRG.168732.6"; exon_number "5";
chr6	StringTie	exon	133485861	133486032	1000	-	.	gene_id "MSTRG.168732"; transcript_id "MSTRG.168732.6"; exon_number "6";
chr6	StringTie	exon	133496806	133496931	1000	-	.	gene_id "MSTRG.168732"; transcript_id "MSTRG.168732.6"; exon_number "7";
chr6	StringTie	exon	133501612	133501738	1000	-	.	gene_id "MSTRG.168732"; transcript_id "MSTRG.168732.6"; exon_number "8";
chr6	StringTie	exon	133502478	133502680	1000	-	.	gene_id "MSTRG.168732"; transcript_id "MSTRG.168732.6"; exon_number "9";
chr6	StringTie	exon	133506079	133506270	1000	-	.	gene_id "MSTRG.168732"; transcript_id "MSTRG.168732.6"; exon_number "10";
chr6	StringTie	exon	133507244	133507321	1000	-	.	gene_id "MSTRG.168732"; transcript_id "MSTRG.168732.6"; exon_number "11";
chr6	StringTie	exon	133513361	133513438	1000	-	.	gene_id "MSTRG.168732"; transcript_id "MSTRG.168732.6"; exon_number "12";
chr6	StringTie	exon	133535780	133537358	1000	-	.	gene_id "MSTRG.168732"; transcript_id "MSTRG.168732.6"; exon_number "13";
chr6	StringTie	exon	133538072	133538261	1000	-	.	gene_id "MSTRG.168732"; transcript_id "MSTRG.168732.6"; exon_number "14";
chr6	StringTie	transcript	133485051	133767608	1000	-	.	gene_id "MSTRG.168732"; transcript_id "MSTRG.168732.60";
chr6	StringTie	exon	133485051	133485434	1000	-	.	gene_id "MSTRG.168732"; transcript_id "MSTRG.168732.60"; exon_number "1";
chr6	StringTie	exon	133485861	133486032	1000	-	.	gene_id "MSTRG.168732"; transcript_id "MSTRG.168732.60"; exon_number "2";
chr6	StringTie	exon	133496806	133496931	1000	-	.	gene_id "MSTRG.168732"; transcript_id "MSTRG.168732.60"; exon_number "3";
chr6	StringTie	exon	133501612	133501738	1000	-	.	gene_id "MSTRG.168732"; transcript_id "MSTRG.168732.60"; exon_number "4";
chr6	StringTie	exon	133502478	133502680	1000	-	.	gene_id "MSTRG.168732"; transcript_id "MSTRG.168732.60"; exon_number "5";
chr6	StringTie	exon	133506079	133506259	1000	-	.	gene_id "MSTRG.168732"; transcript_id "MSTRG.168732.60"; exon_number "6";
chr6	StringTie	exon	133507244	133507321	1000	-	.	gene_id "MSTRG.168732"; transcript_id "MSTRG.168732.60"; exon_number "7";
chr6	StringTie	exon	133513023	133513122	1000	-	.	gene_id "MSTRG.168732"; transcript_id "MSTRG.168732.60"; exon_number "8";
chr6	StringTie	exon	133513361	133513438	1000	-	.	gene_id "MSTRG.168732"; transcript_id "MSTRG.168732.60"; exon_number "9";
chr6	StringTie	exon	133535780	133537358	1000	-	.	gene_id "MSTRG.168732"; transcript_id "MSTRG.168732.60"; exon_number "10";
chr6	StringTie	exon	133538072	133538192	1000	-	.	gene_id "MSTRG.168732"; transcript_id "MSTRG.168732.60"; exon_number "11";
chr6	StringTie	exon	133568190	133568248	1000	-	.	gene_id "MSTRG.168732"; transcript_id "MSTRG.168732.60"; exon_number "12";
chr6	StringTie	exon	133767397	133767608	1000	-	.	gene_id "MSTRG.168732"; transcript_id "MSTRG.168732.60"; exon_number "13";
chr6	StringTie	transcript	133485053	133538287	1000	-	.	gene_id "MSTRG.168732"; transcript_id "MSTRG.168732.61";
chr6	StringTie	exon	133485053	133485434	1000	-	.	gene_id "MSTRG.168732"; transcript_id "MSTRG.168732.61"; exon_number "1";
chr6	StringTie	exon	133485861	133486032	1000	-	.	gene_id "MSTRG.168732"; transcript_id "MSTRG.168732.61"; exon_number "2";
chr6	StringTie	exon	133502478	133502680	1000	-	.	gene_id "MSTRG.168732"; transcript_id "MSTRG.168732.61"; exon_number "3";
chr6	StringTie	exon	133506079	133506270	1000	-	.	gene_id "MSTRG.168732"; transcript_id "MSTRG.168732.61"; exon_number "4";
chr6	StringTie	exon	133507244	133507321	1000	-	.	gene_id "MSTRG.168732"; transcript_id "MSTRG.168732.61"; exon_number "5";
chr6	StringTie	exon	133525401	133525436	1000	-	.	gene_id "MSTRG.168732"; transcript_id "MSTRG.168732.61"; exon_number "6";
chr6	StringTie	exon	133535780	133537358	1000	-	.	gene_id "MSTRG.168732"; transcript_id "MSTRG.168732.61"; exon_number "7";
chr6	StringTie	exon	133538072	133538287	1000	-	.	gene_id "MSTRG.168732"; transcript_id "MSTRG.168732.61"; exon_number "8";
chr6	StringTie	transcript	133485054	133892264	1000	-	.	gene_id "MSTRG.168732"; transcript_id "MSTRG.168732.62";
chr6	StringTie	exon	133485054	133485434	1000	-	.	gene_id "MSTRG.168732"; transcript_id "MSTRG.168732.62"; exon_number "1";
chr6	StringTie	exon	133485861	133486032	1000	-	.	gene_id "MSTRG.168732"; transcript_id "MSTRG.168732.62"; exon_number "2";
chr6	StringTie	exon	133496806	133496931	1000	-	.	gene_id "MSTRG.168732"; transcript_id "MSTRG.168732.62"; exon_number "3";
chr6	StringTie	exon	133502478	133502680	1000	-	.	gene_id "MSTRG.168732"; transcript_id "MSTRG.168732.62"; exon_number "4";
chr6	StringTie	exon	133506079	133506270	1000	-	.	gene_id "MSTRG.168732"; transcript_id "MSTRG.168732.62"; exon_number "5";
chr6	StringTie	exon	133507244	133507321	1000	-	.	gene_id "MSTRG.168732"; transcript_id "MSTRG.168732.62"; exon_number "6";
chr6	StringTie	exon	133525401	133525436	1000	-	.	gene_id "MSTRG.168732"; transcript_id "MSTRG.168732.62"; exon_number "7";
chr6	StringTie	exon	133535780	133537358	1000	-	.	gene_id "MSTRG.168732"; transcript_id "MSTRG.168732.62"; exon_number "8";
chr6	StringTie	exon	133568194	133568248	1000	-	.	gene_id "MSTRG.168732"; transcript_id "MSTRG.168732.62"; exon_number "9";
chr6	StringTie	exon	133760185	133760260	1000	-	.	gene_id "MSTRG.168732"; transcript_id "MSTRG.168732.62"; exon_number "10";
chr6	StringTie	exon	133768831	133768923	1000	-	.	gene_id "MSTRG.168732"; transcript_id "MSTRG.168732.62"; exon_number "11";
chr6	StringTie	exon	133845877	133845951	1000	-	.	gene_id "MSTRG.168732"; transcript_id "MSTRG.168732.62"; exon_number "12";
chr6	StringTie	exon	133888604	133888743	1000	-	.	gene_id "MSTRG.168732"; transcript_id "MSTRG.168732.62"; exon_number "13";
chr6	StringTie	exon	133889126	133892264	1000	-	.	gene_id "MSTRG.168732"; transcript_id "MSTRG.168732.62"; exon_number "14";
chr6	StringTie	transcript	133485056	133538363	1000	-	.	gene_id "MSTRG.168732"; transcript_id "MSTRG.168732.63";
chr6	StringTie	exon	133485056	133485434	1000	-	.	gene_id "MSTRG.168732"; transcript_id "MSTRG.168732.63"; exon_number "1";
chr6	StringTie	exon	133485861	133486032	1000	-	.	gene_id "MSTRG.168732"; transcript_id "MSTRG.168732.63"; exon_number "2";
chr6	StringTie	exon	133502478	133502680	1000	-	.	gene_id "MSTRG.168732"; transcript_id "MSTRG.168732.63"; exon_number "3";
chr6	StringTie	exon	133506079	133506270	1000	-	.	gene_id "MSTRG.168732"; transcript_id "MSTRG.168732.63"; exon_number "4";
chr6	StringTie	exon	133507244	133507321	1000	-	.	gene_id "MSTRG.168732"; transcript_id "MSTRG.168732.63"; exon_number "5";
chr6	StringTie	exon	133513361	133513438	1000	-	.	gene_id "MSTRG.168732"; transcript_id "MSTRG.168732.63"; exon_number "6";
chr6	StringTie	exon	133535780	133537358	1000	-	.	gene_id "MSTRG.168732"; transcript_id "MSTRG.168732.63"; exon_number "7";
chr6	StringTie	exon	133538072	133538363	1000	-	.	gene_id "MSTRG.168732"; transcript_id "MSTRG.168732.63"; exon_number "8";
chr6	StringTie	transcript	133485058	133889740	1000	-	.	gene_id "MSTRG.168732"; transcript_id "MSTRG.168732.64";
chr6	StringTie	exon	133485058	133485434	1000	-	.	gene_id "MSTRG.168732"; transcript_id "MSTRG.168732.64"; exon_number "1";
chr6	StringTie	exon	133485861	133486032	1000	-	.	gene_id "MSTRG.168732"; transcript_id "MSTRG.168732.64"; exon_number "2";
chr6	StringTie	exon	133496806	133496931	1000	-	.	gene_id "MSTRG.168732"; transcript_id "MSTRG.168732.64"; exon_number "3";
chr6	StringTie	exon	133501612	133501738	1000	-	.	gene_id "MSTRG.168732"; transcript_id "MSTRG.168732.64"; exon_number "4";
chr6	StringTie	exon	133502478	133502680	1000	-	.	gene_id "MSTRG.168732"; transcript_id "MSTRG.168732.64"; exon_number "5";
chr6	StringTie	exon	133506079	133506270	1000	-	.	gene_id "MSTRG.168732"; transcript_id "MSTRG.168732.64"; exon_number "6";
chr6	StringTie	exon	133507244	133507321	1000	-	.	gene_id "MSTRG.168732"; transcript_id "MSTRG.168732.64"; exon_number "7";
chr6	StringTie	exon	133525401	133525436	1000	-	.	gene_id "MSTRG.168732"; transcript_id "MSTRG.168732.64"; exon_number "8";
chr6	StringTie	exon	133535780	133537358	1000	-	.	gene_id "MSTRG.168732"; transcript_id "MSTRG.168732.64"; exon_number "9";
chr6	StringTie	exon	133568194	133568248	1000	-	.	gene_id "MSTRG.168732"; transcript_id "MSTRG.168732.64"; exon_number "10";
chr6	StringTie	exon	133760185	133760260	1000	-	.	gene_id "MSTRG.168732"; transcript_id "MSTRG.168732.64"; exon_number "11";
chr6	StringTie	exon	133768831	133768923	1000	-	.	gene_id "MSTRG.168732"; transcript_id "MSTRG.168732.64"; exon_number "12";
chr6	StringTie	exon	133845877	133845951	1000	-	.	gene_id "MSTRG.168732"; transcript_id "MSTRG.168732.64"; exon_number "13";
chr6	StringTie	exon	133888604	133888743	1000	-	.	gene_id "MSTRG.168732"; transcript_id "MSTRG.168732.64"; exon_number "14";
chr6	StringTie	exon	133889126	133889430	1000	-	.	gene_id "MSTRG.168732"; transcript_id "MSTRG.168732.64"; exon_number "15";
chr6	StringTie	exon	133889589	133889740	1000	-	.	gene_id "MSTRG.168732"; transcript_id "MSTRG.168732.64"; exon_number "16";
chr6	StringTie	transcript	133485058	133891936	1000	-	.	gene_id "MSTRG.168732"; transcript_id "MSTRG.168732.65";
chr6	StringTie	exon	133485058	133485434	1000	-	.	gene_id "MSTRG.168732"; transcript_id "MSTRG.168732.65"; exon_number "1";
chr6	StringTie	exon	133485861	133486032	1000	-	.	gene_id "MSTRG.168732"; transcript_id "MSTRG.168732.65"; exon_number "2";
chr6	StringTie	exon	133502478	133502680	1000	-	.	gene_id "MSTRG.168732"; transcript_id "MSTRG.168732.65"; exon_number "3";
chr6	StringTie	exon	133506079	133506270	1000	-	.	gene_id "MSTRG.168732"; transcript_id "MSTRG.168732.65"; exon_number "4";
chr6	StringTie	exon	133507244	133507321	1000	-	.	gene_id "MSTRG.168732"; transcript_id "MSTRG.168732.65"; exon_number "5";
chr6	StringTie	exon	133513361	133513438	1000	-	.	gene_id "MSTRG.168732"; transcript_id "MSTRG.168732.65"; exon_number "6";
chr6	StringTie	exon	133535780	133537358	1000	-	.	gene_id "MSTRG.168732"; transcript_id "MSTRG.168732.65"; exon_number "7";
chr6	StringTie	exon	133568190	133568248	1000	-	.	gene_id "MSTRG.168732"; transcript_id "MSTRG.168732.65"; exon_number "8";
chr6	StringTie	exon	133768831	133768923	1000	-	.	gene_id "MSTRG.168732"; transcript_id "MSTRG.168732.65"; exon_number "9";
chr6	StringTie	exon	133891687	133891936	1000	-	.	gene_id "MSTRG.168732"; transcript_id "MSTRG.168732.65"; exon_number "10";
chr6	StringTie	transcript	133485063	133892264	1000	-	.	gene_id "MSTRG.168732"; transcript_id "MSTRG.168732.66";
chr6	StringTie	exon	133485063	133485434	1000	-	.	gene_id "MSTRG.168732"; transcript_id "MSTRG.168732.66"; exon_number "1";
chr6	StringTie	exon	133485861	133486032	1000	-	.	gene_id "MSTRG.168732"; transcript_id "MSTRG.168732.66"; exon_number "2";
chr6	StringTie	exon	133496806	133496931	1000	-	.	gene_id "MSTRG.168732"; transcript_id "MSTRG.168732.66"; exon_number "3";
chr6	StringTie	exon	133501612	133501738	1000	-	.	gene_id "MSTRG.168732"; transcript_id "MSTRG.168732.66"; exon_number "4";
chr6	StringTie	exon	133502478	133502680	1000	-	.	gene_id "MSTRG.168732"; transcript_id "MSTRG.168732.66"; exon_number "5";
chr6	StringTie	exon	133506079	133506270	1000	-	.	gene_id "MSTRG.168732"; transcript_id "MSTRG.168732.66"; exon_number "6";
chr6	StringTie	exon	133507244	133507321	1000	-	.	gene_id "MSTRG.168732"; transcript_id "MSTRG.168732.66"; exon_number "7";
chr6	StringTie	exon	133513361	133513438	1000	-	.	gene_id "MSTRG.168732"; transcript_id "MSTRG.168732.66"; exon_number "8";
chr6	StringTie	exon	133535780	133537358	1000	-	.	gene_id "MSTRG.168732"; transcript_id "MSTRG.168732.66"; exon_number "9";
chr6	StringTie	exon	133568190	133568248	1000	-	.	gene_id "MSTRG.168732"; transcript_id "MSTRG.168732.66"; exon_number "10";
chr6	StringTie	exon	133768831	133768923	1000	-	.	gene_id "MSTRG.168732"; transcript_id "MSTRG.168732.66"; exon_number "11";
chr6	StringTie	exon	133891687	133891803	1000	-	.	gene_id "MSTRG.168732"; transcript_id "MSTRG.168732.66"; exon_number "12";
chr6	StringTie	exon	133891937	133892264	1000	-	.	gene_id "MSTRG.168732"; transcript_id "MSTRG.168732.66"; exon_number "13";
chr6	StringTie	transcript	133485065	133892284	1000	-	.	gene_id "MSTRG.168732"; transcript_id "MSTRG.168732.67";
chr6	StringTie	exon	133485065	133485434	1000	-	.	gene_id "MSTRG.168732"; transcript_id "MSTRG.168732.67"; exon_number "1";
chr6	StringTie	exon	133485861	133486032	1000	-	.	gene_id "MSTRG.168732"; transcript_id "MSTRG.168732.67"; exon_number "2";
chr6	StringTie	exon	133496806	133496931	1000	-	.	gene_id "MSTRG.168732"; transcript_id "MSTRG.168732.67"; exon_number "3";
chr6	StringTie	exon	133501612	133501738	1000	-	.	gene_id "MSTRG.168732"; transcript_id "MSTRG.168732.67"; exon_number "4";
chr6	StringTie	exon	133502474	133502680	1000	-	.	gene_id "MSTRG.168732"; transcript_id "MSTRG.168732.67"; exon_number "5";
chr6	StringTie	exon	133506079	133506270	1000	-	.	gene_id "MSTRG.168732"; transcript_id "MSTRG.168732.67"; exon_number "6";
chr6	StringTie	exon	133507244	133507321	1000	-	.	gene_id "MSTRG.168732"; transcript_id "MSTRG.168732.67"; exon_number "7";
chr6	StringTie	exon	133535780	133537358	1000	-	.	gene_id "MSTRG.168732"; transcript_id "MSTRG.168732.67"; exon_number "8";
chr6	StringTie	exon	133538072	133538192	1000	-	.	gene_id "MSTRG.168732"; transcript_id "MSTRG.168732.67"; exon_number "9";
chr6	StringTie	exon	133568190	133568248	1000	-	.	gene_id "MSTRG.168732"; transcript_id "MSTRG.168732.67"; exon_number "10";
chr6	StringTie	exon	133768831	133768927	1000	-	.	gene_id "MSTRG.168732"; transcript_id "MSTRG.168732.67"; exon_number "11";
chr6	StringTie	exon	133845877	133845951	1000	-	.	gene_id "MSTRG.168732"; transcript_id "MSTRG.168732.67"; exon_number "12";
chr6	StringTie	exon	133888604	133889519	1000	-	.	gene_id "MSTRG.168732"; transcript_id "MSTRG.168732.67"; exon_number "13";
chr6	StringTie	exon	133889646	133891751	1000	-	.	gene_id "MSTRG.168732"; transcript_id "MSTRG.168732.67"; exon_number "14";
chr6	StringTie	exon	133891804	133892284	1000	-	.	gene_id "MSTRG.168732"; transcript_id "MSTRG.168732.67"; exon_number "15";
chr6	StringTie	transcript	133485067	133538356	1000	-	.	gene_id "MSTRG.168732"; transcript_id "MSTRG.168732.68";
chr6	StringTie	exon	133485067	133485434	1000	-	.	gene_id "MSTRG.168732"; transcript_id "MSTRG.168732.68"; exon_number "1";
chr6	StringTie	exon	133485861	133486032	1000	-	.	gene_id "MSTRG.168732"; transcript_id "MSTRG.168732.68"; exon_number "2";
chr6	StringTie	exon	133502478	133502680	1000	-	.	gene_id "MSTRG.168732"; transcript_id "MSTRG.168732.68"; exon_number "3";
chr6	StringTie	exon	133506079	133506270	1000	-	.	gene_id "MSTRG.168732"; transcript_id "MSTRG.168732.68"; exon_number "4";
chr6	StringTie	exon	133507244	133507321	1000	-	.	gene_id "MSTRG.168732"; transcript_id "MSTRG.168732.68"; exon_number "5";
chr6	StringTie	exon	133513023	133513438	1000	-	.	gene_id "MSTRG.168732"; transcript_id "MSTRG.168732.68"; exon_number "6";
chr6	StringTie	exon	133535780	133537358	1000	-	.	gene_id "MSTRG.168732"; transcript_id "MSTRG.168732.68"; exon_number "7";
chr6	StringTie	exon	133538072	133538356	1000	-	.	gene_id "MSTRG.168732"; transcript_id "MSTRG.168732.68"; exon_number "8";
chr6	StringTie	transcript	133485085	133538190	1000	-	.	gene_id "MSTRG.168732"; transcript_id "MSTRG.168732.69";
chr6	StringTie	exon	133485085	133486032	1000	-	.	gene_id "MSTRG.168732"; transcript_id "MSTRG.168732.69"; exon_number "1";
chr6	StringTie	exon	133496806	133496931	1000	-	.	gene_id "MSTRG.168732"; transcript_id "MSTRG.168732.69"; exon_number "2";
chr6	StringTie	exon	133502478	133502680	1000	-	.	gene_id "MSTRG.168732"; transcript_id "MSTRG.168732.69"; exon_number "3";
chr6	StringTie	exon	133506079	133506270	1000	-	.	gene_id "MSTRG.168732"; transcript_id "MSTRG.168732.69"; exon_number "4";
chr6	StringTie	exon	133507244	133507321	1000	-	.	gene_id "MSTRG.168732"; transcript_id "MSTRG.168732.69"; exon_number "5";
chr6	StringTie	exon	133513361	133513438	1000	-	.	gene_id "MSTRG.168732"; transcript_id "MSTRG.168732.69"; exon_number "6";
chr6	StringTie	exon	133535780	133537358	1000	-	.	gene_id "MSTRG.168732"; transcript_id "MSTRG.168732.69"; exon_number "7";
chr6	StringTie	exon	133538072	133538190	1000	-	.	gene_id "MSTRG.168732"; transcript_id "MSTRG.168732.69"; exon_number "8";
chr6	StringTie	transcript	133435016	133459779	1000	-	.	gene_id "MSTRG.168732"; transcript_id "MSTRG.168732.7";
chr6	StringTie	exon	133435016	133435570	1000	-	.	gene_id "MSTRG.168732"; transcript_id "MSTRG.168732.7"; exon_number "1";
chr6	StringTie	exon	133438198	133439481	1000	-	.	gene_id "MSTRG.168732"; transcript_id "MSTRG.168732.7"; exon_number "2";
chr6	StringTie	exon	133441285	133441353	1000	-	.	gene_id "MSTRG.168732"; transcript_id "MSTRG.168732.7"; exon_number "3";
chr6	StringTie	exon	133456534	133456707	1000	-	.	gene_id "MSTRG.168732"; transcript_id "MSTRG.168732.7"; exon_number "4";
chr6	StringTie	exon	133457771	133457802	1000	-	.	gene_id "MSTRG.168732"; transcript_id "MSTRG.168732.7"; exon_number "5";
chr6	StringTie	exon	133459417	133459779	1000	-	.	gene_id "MSTRG.168732"; transcript_id "MSTRG.168732.7"; exon_number "6";
chr6	StringTie	transcript	133485117	133538193	1000	-	.	gene_id "MSTRG.168732"; transcript_id "MSTRG.168732.70";
chr6	StringTie	exon	133485117	133485434	1000	-	.	gene_id "MSTRG.168732"; transcript_id "MSTRG.168732.70"; exon_number "1";
chr6	StringTie	exon	133485861	133486032	1000	-	.	gene_id "MSTRG.168732"; transcript_id "MSTRG.168732.70"; exon_number "2";
chr6	StringTie	exon	133496806	133496931	1000	-	.	gene_id "MSTRG.168732"; transcript_id "MSTRG.168732.70"; exon_number "3";
chr6	StringTie	exon	133501612	133501738	1000	-	.	gene_id "MSTRG.168732"; transcript_id "MSTRG.168732.70"; exon_number "4";
chr6	StringTie	exon	133502478	133502680	1000	-	.	gene_id "MSTRG.168732"; transcript_id "MSTRG.168732.70"; exon_number "5";
chr6	StringTie	exon	133506079	133506270	1000	-	.	gene_id "MSTRG.168732"; transcript_id "MSTRG.168732.70"; exon_number "6";
chr6	StringTie	exon	133507244	133507321	1000	-	.	gene_id "MSTRG.168732"; transcript_id "MSTRG.168732.70"; exon_number "7";
chr6	StringTie	exon	133513023	133513119	1000	-	.	gene_id "MSTRG.168732"; transcript_id "MSTRG.168732.70"; exon_number "8";
chr6	StringTie	exon	133513361	133513438	1000	-	.	gene_id "MSTRG.168732"; transcript_id "MSTRG.168732.70"; exon_number "9";
chr6	StringTie	exon	133525401	133525436	1000	-	.	gene_id "MSTRG.168732"; transcript_id "MSTRG.168732.70"; exon_number "10";
chr6	StringTie	exon	133535780	133537358	1000	-	.	gene_id "MSTRG.168732"; transcript_id "MSTRG.168732.70"; exon_number "11";
chr6	StringTie	exon	133538072	133538193	1000	-	.	gene_id "MSTRG.168732"; transcript_id "MSTRG.168732.70"; exon_number "12";
chr6	StringTie	transcript	133485125	133845951	1000	-	.	gene_id "MSTRG.168732"; transcript_id "MSTRG.168732.71";
chr6	StringTie	exon	133485125	133485434	1000	-	.	gene_id "MSTRG.168732"; transcript_id "MSTRG.168732.71"; exon_number "1";
chr6	StringTie	exon	133485874	133486032	1000	-	.	gene_id "MSTRG.168732"; transcript_id "MSTRG.168732.71"; exon_number "2";
chr6	StringTie	exon	133496806	133496931	1000	-	.	gene_id "MSTRG.168732"; transcript_id "MSTRG.168732.71"; exon_number "3";
chr6	StringTie	exon	133501612	133501738	1000	-	.	gene_id "MSTRG.168732"; transcript_id "MSTRG.168732.71"; exon_number "4";
chr6	StringTie	exon	133502478	133502680	1000	-	.	gene_id "MSTRG.168732"; transcript_id "MSTRG.168732.71"; exon_number "5";
chr6	StringTie	exon	133506079	133506270	1000	-	.	gene_id "MSTRG.168732"; transcript_id "MSTRG.168732.71"; exon_number "6";
chr6	StringTie	exon	133507244	133507321	1000	-	.	gene_id "MSTRG.168732"; transcript_id "MSTRG.168732.71"; exon_number "7";
chr6	StringTie	exon	133513023	133513122	1000	-	.	gene_id "MSTRG.168732"; transcript_id "MSTRG.168732.71"; exon_number "8";
chr6	StringTie	exon	133535780	133537358	1000	-	.	gene_id "MSTRG.168732"; transcript_id "MSTRG.168732.71"; exon_number "9";
chr6	StringTie	exon	133538072	133538192	1000	-	.	gene_id "MSTRG.168732"; transcript_id "MSTRG.168732.71"; exon_number "10";
chr6	StringTie	exon	133568190	133568248	1000	-	.	gene_id "MSTRG.168732"; transcript_id "MSTRG.168732.71"; exon_number "11";
chr6	StringTie	exon	133760185	133760260	1000	-	.	gene_id "MSTRG.168732"; transcript_id "MSTRG.168732.71"; exon_number "12";
chr6	StringTie	exon	133768831	133768923	1000	-	.	gene_id "MSTRG.168732"; transcript_id "MSTRG.168732.71"; exon_number "13";
chr6	StringTie	exon	133845877	133845951	1000	-	.	gene_id "MSTRG.168732"; transcript_id "MSTRG.168732.71"; exon_number "14";
chr6	StringTie	transcript	133485142	133767608	1000	-	.	gene_id "MSTRG.168732"; transcript_id "MSTRG.168732.72";
chr6	StringTie	exon	133485142	133485434	1000	-	.	gene_id "MSTRG.168732"; transcript_id "MSTRG.168732.72"; exon_number "1";
chr6	StringTie	exon	133485861	133486032	1000	-	.	gene_id "MSTRG.168732"; transcript_id "MSTRG.168732.72"; exon_number "2";
chr6	StringTie	exon	133496806	133496931	1000	-	.	gene_id "MSTRG.168732"; transcript_id "MSTRG.168732.72"; exon_number "3";
chr6	StringTie	exon	133501612	133501738	1000	-	.	gene_id "MSTRG.168732"; transcript_id "MSTRG.168732.72"; exon_number "4";
chr6	StringTie	exon	133502478	133502680	1000	-	.	gene_id "MSTRG.168732"; transcript_id "MSTRG.168732.72"; exon_number "5";
chr6	StringTie	exon	133506079	133506270	1000	-	.	gene_id "MSTRG.168732"; transcript_id "MSTRG.168732.72"; exon_number "6";
chr6	StringTie	exon	133507244	133507321	1000	-	.	gene_id "MSTRG.168732"; transcript_id "MSTRG.168732.72"; exon_number "7";
chr6	StringTie	exon	133511675	133511802	1000	-	.	gene_id "MSTRG.168732"; transcript_id "MSTRG.168732.72"; exon_number "8";
chr6	StringTie	exon	133513023	133513122	1000	-	.	gene_id "MSTRG.168732"; transcript_id "MSTRG.168732.72"; exon_number "9";
chr6	StringTie	exon	133513361	133513438	1000	-	.	gene_id "MSTRG.168732"; transcript_id "MSTRG.168732.72"; exon_number "10";
chr6	StringTie	exon	133534210	133534285	1000	-	.	gene_id "MSTRG.168732"; transcript_id "MSTRG.168732.72"; exon_number "11";
chr6	StringTie	exon	133535780	133537358	1000	-	.	gene_id "MSTRG.168732"; transcript_id "MSTRG.168732.72"; exon_number "12";
chr6	StringTie	exon	133538072	133538192	1000	-	.	gene_id "MSTRG.168732"; transcript_id "MSTRG.168732.72"; exon_number "13";
chr6	StringTie	exon	133568190	133568248	1000	-	.	gene_id "MSTRG.168732"; transcript_id "MSTRG.168732.72"; exon_number "14";
chr6	StringTie	exon	133767397	133767608	1000	-	.	gene_id "MSTRG.168732"; transcript_id "MSTRG.168732.72"; exon_number "15";
chr6	StringTie	transcript	133485144	133538193	1000	-	.	gene_id "MSTRG.168732"; transcript_id "MSTRG.168732.73";
chr6	StringTie	exon	133485144	133485434	1000	-	.	gene_id "MSTRG.168732"; transcript_id "MSTRG.168732.73"; exon_number "1";
chr6	StringTie	exon	133485861	133486032	1000	-	.	gene_id "MSTRG.168732"; transcript_id "MSTRG.168732.73"; exon_number "2";
chr6	StringTie	exon	133496806	133496931	1000	-	.	gene_id "MSTRG.168732"; transcript_id "MSTRG.168732.73"; exon_number "3";
chr6	StringTie	exon	133501612	133501738	1000	-	.	gene_id "MSTRG.168732"; transcript_id "MSTRG.168732.73"; exon_number "4";
chr6	StringTie	exon	133502478	133502680	1000	-	.	gene_id "MSTRG.168732"; transcript_id "MSTRG.168732.73"; exon_number "5";
chr6	StringTie	exon	133506079	133506259	1000	-	.	gene_id "MSTRG.168732"; transcript_id "MSTRG.168732.73"; exon_number "6";
chr6	StringTie	exon	133507244	133507321	1000	-	.	gene_id "MSTRG.168732"; transcript_id "MSTRG.168732.73"; exon_number "7";
chr6	StringTie	exon	133511675	133511802	1000	-	.	gene_id "MSTRG.168732"; transcript_id "MSTRG.168732.73"; exon_number "8";
chr6	StringTie	exon	133513019	133513122	1000	-	.	gene_id "MSTRG.168732"; transcript_id "MSTRG.168732.73"; exon_number "9";
chr6	StringTie	exon	133535780	133537358	1000	-	.	gene_id "MSTRG.168732"; transcript_id "MSTRG.168732.73"; exon_number "10";
chr6	StringTie	exon	133538072	133538193	1000	-	.	gene_id "MSTRG.168732"; transcript_id "MSTRG.168732.73"; exon_number "11";
chr6	StringTie	transcript	133485146	133538194	1000	-	.	gene_id "MSTRG.168732"; transcript_id "MSTRG.168732.74";
chr6	StringTie	exon	133485146	133486032	1000	-	.	gene_id "MSTRG.168732"; transcript_id "MSTRG.168732.74"; exon_number "1";
chr6	StringTie	exon	133502478	133502680	1000	-	.	gene_id "MSTRG.168732"; transcript_id "MSTRG.168732.74"; exon_number "2";
chr6	StringTie	exon	133506079	133506270	1000	-	.	gene_id "MSTRG.168732"; transcript_id "MSTRG.168732.74"; exon_number "3";
chr6	StringTie	exon	133507244	133507321	1000	-	.	gene_id "MSTRG.168732"; transcript_id "MSTRG.168732.74"; exon_number "4";
chr6	StringTie	exon	133513023	133513122	1000	-	.	gene_id "MSTRG.168732"; transcript_id "MSTRG.168732.74"; exon_number "5";
chr6	StringTie	exon	133513361	133513438	1000	-	.	gene_id "MSTRG.168732"; transcript_id "MSTRG.168732.74"; exon_number "6";
chr6	StringTie	exon	133535780	133537358	1000	-	.	gene_id "MSTRG.168732"; transcript_id "MSTRG.168732.74"; exon_number "7";
chr6	StringTie	exon	133538072	133538194	1000	-	.	gene_id "MSTRG.168732"; transcript_id "MSTRG.168732.74"; exon_number "8";
chr6	StringTie	transcript	133485197	133538202	1000	-	.	gene_id "MSTRG.168732"; transcript_id "MSTRG.168732.75";
chr6	StringTie	exon	133485197	133485434	1000	-	.	gene_id "MSTRG.168732"; transcript_id "MSTRG.168732.75"; exon_number "1";
chr6	StringTie	exon	133485861	133486032	1000	-	.	gene_id "MSTRG.168732"; transcript_id "MSTRG.168732.75"; exon_number "2";
chr6	StringTie	exon	133501612	133501738	1000	-	.	gene_id "MSTRG.168732"; transcript_id "MSTRG.168732.75"; exon_number "3";
chr6	StringTie	exon	133502478	133502680	1000	-	.	gene_id "MSTRG.168732"; transcript_id "MSTRG.168732.75"; exon_number "4";
chr6	StringTie	exon	133506079	133506270	1000	-	.	gene_id "MSTRG.168732"; transcript_id "MSTRG.168732.75"; exon_number "5";
chr6	StringTie	exon	133507244	133507321	1000	-	.	gene_id "MSTRG.168732"; transcript_id "MSTRG.168732.75"; exon_number "6";
chr6	StringTie	exon	133511675	133511802	1000	-	.	gene_id "MSTRG.168732"; transcript_id "MSTRG.168732.75"; exon_number "7";
chr6	StringTie	exon	133513023	133513122	1000	-	.	gene_id "MSTRG.168732"; transcript_id "MSTRG.168732.75"; exon_number "8";
chr6	StringTie	exon	133513361	133513438	1000	-	.	gene_id "MSTRG.168732"; transcript_id "MSTRG.168732.75"; exon_number "9";
chr6	StringTie	exon	133535780	133537358	1000	-	.	gene_id "MSTRG.168732"; transcript_id "MSTRG.168732.75"; exon_number "10";
chr6	StringTie	exon	133538072	133538202	1000	-	.	gene_id "MSTRG.168732"; transcript_id "MSTRG.168732.75"; exon_number "11";
chr6	StringTie	transcript	133485273	133538660	1000	-	.	gene_id "MSTRG.168732"; transcript_id "MSTRG.168732.76";
chr6	StringTie	exon	133485273	133485434	1000	-	.	gene_id "MSTRG.168732"; transcript_id "MSTRG.168732.76"; exon_number "1";
chr6	StringTie	exon	133485861	133486032	1000	-	.	gene_id "MSTRG.168732"; transcript_id "MSTRG.168732.76"; exon_number "2";
chr6	StringTie	exon	133496806	133496931	1000	-	.	gene_id "MSTRG.168732"; transcript_id "MSTRG.168732.76"; exon_number "3";
chr6	StringTie	exon	133502478	133502680	1000	-	.	gene_id "MSTRG.168732"; transcript_id "MSTRG.168732.76"; exon_number "4";
chr6	StringTie	exon	133506079	133506270	1000	-	.	gene_id "MSTRG.168732"; transcript_id "MSTRG.168732.76"; exon_number "5";
chr6	StringTie	exon	133507244	133507321	1000	-	.	gene_id "MSTRG.168732"; transcript_id "MSTRG.168732.76"; exon_number "6";
chr6	StringTie	exon	133513361	133513438	1000	-	.	gene_id "MSTRG.168732"; transcript_id "MSTRG.168732.76"; exon_number "7";
chr6	StringTie	exon	133535780	133537358	1000	-	.	gene_id "MSTRG.168732"; transcript_id "MSTRG.168732.76"; exon_number "8";
chr6	StringTie	exon	133538072	133538660	1000	-	.	gene_id "MSTRG.168732"; transcript_id "MSTRG.168732.76"; exon_number "9";
chr6	StringTie	transcript	133485301	133930315	1000	-	.	gene_id "MSTRG.168732"; transcript_id "MSTRG.168732.77";
chr6	StringTie	exon	133485301	133485434	1000	-	.	gene_id "MSTRG.168732"; transcript_id "MSTRG.168732.77"; exon_number "1";
chr6	StringTie	exon	133485861	133486032	1000	-	.	gene_id "MSTRG.168732"; transcript_id "MSTRG.168732.77"; exon_number "2";
chr6	StringTie	exon	133502478	133502680	1000	-	.	gene_id "MSTRG.168732"; transcript_id "MSTRG.168732.77"; exon_number "3";
chr6	StringTie	exon	133506079	133506270	1000	-	.	gene_id "MSTRG.168732"; transcript_id "MSTRG.168732.77"; exon_number "4";
chr6	StringTie	exon	133507244	133507321	1000	-	.	gene_id "MSTRG.168732"; transcript_id "MSTRG.168732.77"; exon_number "5";
chr6	StringTie	exon	133535780	133537358	1000	-	.	gene_id "MSTRG.168732"; transcript_id "MSTRG.168732.77"; exon_number "6";
chr6	StringTie	exon	133568190	133568248	1000	-	.	gene_id "MSTRG.168732"; transcript_id "MSTRG.168732.77"; exon_number "7";
chr6	StringTie	exon	133760185	133760260	1000	-	.	gene_id "MSTRG.168732"; transcript_id "MSTRG.168732.77"; exon_number "8";
chr6	StringTie	exon	133768831	133768923	1000	-	.	gene_id "MSTRG.168732"; transcript_id "MSTRG.168732.77"; exon_number "9";
chr6	StringTie	exon	133845877	133845951	1000	-	.	gene_id "MSTRG.168732"; transcript_id "MSTRG.168732.77"; exon_number "10";
chr6	StringTie	exon	133888604	133930315	1000	-	.	gene_id "MSTRG.168732"; transcript_id "MSTRG.168732.77"; exon_number "11";
chr6	StringTie	transcript	133485407	133891936	1000	-	.	gene_id "MSTRG.168732"; transcript_id "MSTRG.168732.78";
chr6	StringTie	exon	133485407	133485434	1000	-	.	gene_id "MSTRG.168732"; transcript_id "MSTRG.168732.78"; exon_number "1";
chr6	StringTie	exon	133485861	133486032	1000	-	.	gene_id "MSTRG.168732"; transcript_id "MSTRG.168732.78"; exon_number "2";
chr6	StringTie	exon	133496806	133496931	1000	-	.	gene_id "MSTRG.168732"; transcript_id "MSTRG.168732.78"; exon_number "3";
chr6	StringTie	exon	133501612	133501738	1000	-	.	gene_id "MSTRG.168732"; transcript_id "MSTRG.168732.78"; exon_number "4";
chr6	StringTie	exon	133502478	133502680	1000	-	.	gene_id "MSTRG.168732"; transcript_id "MSTRG.168732.78"; exon_number "5";
chr6	StringTie	exon	133506079	133506259	1000	-	.	gene_id "MSTRG.168732"; transcript_id "MSTRG.168732.78"; exon_number "6";
chr6	StringTie	exon	133507244	133507321	1000	-	.	gene_id "MSTRG.168732"; transcript_id "MSTRG.168732.78"; exon_number "7";
chr6	StringTie	exon	133513361	133513438	1000	-	.	gene_id "MSTRG.168732"; transcript_id "MSTRG.168732.78"; exon_number "8";
chr6	StringTie	exon	133525401	133525436	1000	-	.	gene_id "MSTRG.168732"; transcript_id "MSTRG.168732.78"; exon_number "9";
chr6	StringTie	exon	133535780	133537358	1000	-	.	gene_id "MSTRG.168732"; transcript_id "MSTRG.168732.78"; exon_number "10";
chr6	StringTie	exon	133568190	133568248	1000	-	.	gene_id "MSTRG.168732"; transcript_id "MSTRG.168732.78"; exon_number "11";
chr6	StringTie	exon	133768831	133768923	1000	-	.	gene_id "MSTRG.168732"; transcript_id "MSTRG.168732.78"; exon_number "12";
chr6	StringTie	exon	133891687	133891936	1000	-	.	gene_id "MSTRG.168732"; transcript_id "MSTRG.168732.78"; exon_number "13";
chr6	StringTie	transcript	133485701	133538193	1000	-	.	gene_id "MSTRG.168732"; transcript_id "MSTRG.168732.79";
chr6	StringTie	exon	133485701	133486032	1000	-	.	gene_id "MSTRG.168732"; transcript_id "MSTRG.168732.79"; exon_number "1";
chr6	StringTie	exon	133502478	133502680	1000	-	.	gene_id "MSTRG.168732"; transcript_id "MSTRG.168732.79"; exon_number "2";
chr6	StringTie	exon	133506079	133506259	1000	-	.	gene_id "MSTRG.168732"; transcript_id "MSTRG.168732.79"; exon_number "3";
chr6	StringTie	exon	133507244	133507321	1000	-	.	gene_id "MSTRG.168732"; transcript_id "MSTRG.168732.79"; exon_number "4";
chr6	StringTie	exon	133511675	133511802	1000	-	.	gene_id "MSTRG.168732"; transcript_id "MSTRG.168732.79"; exon_number "5";
chr6	StringTie	exon	133535780	133537358	1000	-	.	gene_id "MSTRG.168732"; transcript_id "MSTRG.168732.79"; exon_number "6";
chr6	StringTie	exon	133538072	133538193	1000	-	.	gene_id "MSTRG.168732"; transcript_id "MSTRG.168732.79"; exon_number "7";
chr6	StringTie	transcript	133435030	133538363	1000	-	.	gene_id "MSTRG.168732"; transcript_id "MSTRG.168732.8";
chr6	StringTie	exon	133435030	133435570	1000	-	.	gene_id "MSTRG.168732"; transcript_id "MSTRG.168732.8"; exon_number "1";
chr6	StringTie	exon	133439328	133439481	1000	-	.	gene_id "MSTRG.168732"; transcript_id "MSTRG.168732.8"; exon_number "2";
chr6	StringTie	exon	133456534	133456707	1000	-	.	gene_id "MSTRG.168732"; transcript_id "MSTRG.168732.8"; exon_number "3";
chr6	StringTie	exon	133457771	133457802	1000	-	.	gene_id "MSTRG.168732"; transcript_id "MSTRG.168732.8"; exon_number "4";
chr6	StringTie	exon	133459417	133459531	1000	-	.	gene_id "MSTRG.168732"; transcript_id "MSTRG.168732.8"; exon_number "5";
chr6	StringTie	exon	133485362	133485434	1000	-	.	gene_id "MSTRG.168732"; transcript_id "MSTRG.168732.8"; exon_number "6";
chr6	StringTie	exon	133485861	133486032	1000	-	.	gene_id "MSTRG.168732"; transcript_id "MSTRG.168732.8"; exon_number "7";
chr6	StringTie	exon	133496806	133496931	1000	-	.	gene_id "MSTRG.168732"; transcript_id "MSTRG.168732.8"; exon_number "8";
chr6	StringTie	exon	133501612	133501738	1000	-	.	gene_id "MSTRG.168732"; transcript_id "MSTRG.168732.8"; exon_number "9";
chr6	StringTie	exon	133502478	133502680	1000	-	.	gene_id "MSTRG.168732"; transcript_id "MSTRG.168732.8"; exon_number "10";
chr6	StringTie	exon	133506079	133506270	1000	-	.	gene_id "MSTRG.168732"; transcript_id "MSTRG.168732.8"; exon_number "11";
chr6	StringTie	exon	133507244	133507321	1000	-	.	gene_id "MSTRG.168732"; transcript_id "MSTRG.168732.8"; exon_number "12";
chr6	StringTie	exon	133511675	133511802	1000	-	.	gene_id "MSTRG.168732"; transcript_id "MSTRG.168732.8"; exon_number "13";
chr6	StringTie	exon	133513023	133513122	1000	-	.	gene_id "MSTRG.168732"; transcript_id "MSTRG.168732.8"; exon_number "14";
chr6	StringTie	exon	133513361	133513438	1000	-	.	gene_id "MSTRG.168732"; transcript_id "MSTRG.168732.8"; exon_number "15";
chr6	StringTie	exon	133535780	133537358	1000	-	.	gene_id "MSTRG.168732"; transcript_id "MSTRG.168732.8"; exon_number "16";
chr6	StringTie	exon	133538072	133538363	1000	-	.	gene_id "MSTRG.168732"; transcript_id "MSTRG.168732.8"; exon_number "17";
chr6	StringTie	transcript	133485779	133888982	1000	-	.	gene_id "MSTRG.168732"; transcript_id "MSTRG.168732.80";
chr6	StringTie	exon	133485779	133486032	1000	-	.	gene_id "MSTRG.168732"; transcript_id "MSTRG.168732.80"; exon_number "1";
chr6	StringTie	exon	133502478	133502680	1000	-	.	gene_id "MSTRG.168732"; transcript_id "MSTRG.168732.80"; exon_number "2";
chr6	StringTie	exon	133506079	133506270	1000	-	.	gene_id "MSTRG.168732"; transcript_id "MSTRG.168732.80"; exon_number "3";
chr6	StringTie	exon	133507244	133507321	1000	-	.	gene_id "MSTRG.168732"; transcript_id "MSTRG.168732.80"; exon_number "4";
chr6	StringTie	exon	133513361	133513438	1000	-	.	gene_id "MSTRG.168732"; transcript_id "MSTRG.168732.80"; exon_number "5";
chr6	StringTie	exon	133535780	133537358	1000	-	.	gene_id "MSTRG.168732"; transcript_id "MSTRG.168732.80"; exon_number "6";
chr6	StringTie	exon	133568194	133568248	1000	-	.	gene_id "MSTRG.168732"; transcript_id "MSTRG.168732.80"; exon_number "7";
chr6	StringTie	exon	133760185	133760260	1000	-	.	gene_id "MSTRG.168732"; transcript_id "MSTRG.168732.80"; exon_number "8";
chr6	StringTie	exon	133768831	133768923	1000	-	.	gene_id "MSTRG.168732"; transcript_id "MSTRG.168732.80"; exon_number "9";
chr6	StringTie	exon	133845877	133845951	1000	-	.	gene_id "MSTRG.168732"; transcript_id "MSTRG.168732.80"; exon_number "10";
chr6	StringTie	exon	133888604	133888982	1000	-	.	gene_id "MSTRG.168732"; transcript_id "MSTRG.168732.80"; exon_number "11";
chr6	StringTie	transcript	133485804	133538175	1000	-	.	gene_id "MSTRG.168732"; transcript_id "MSTRG.168732.81";
chr6	StringTie	exon	133485804	133486032	1000	-	.	gene_id "MSTRG.168732"; transcript_id "MSTRG.168732.81"; exon_number "1";
chr6	StringTie	exon	133496806	133496931	1000	-	.	gene_id "MSTRG.168732"; transcript_id "MSTRG.168732.81"; exon_number "2";
chr6	StringTie	exon	133502478	133502680	1000	-	.	gene_id "MSTRG.168732"; transcript_id "MSTRG.168732.81"; exon_number "3";
chr6	StringTie	exon	133506079	133506270	1000	-	.	gene_id "MSTRG.168732"; transcript_id "MSTRG.168732.81"; exon_number "4";
chr6	StringTie	exon	133507244	133507321	1000	-	.	gene_id "MSTRG.168732"; transcript_id "MSTRG.168732.81"; exon_number "5";
chr6	StringTie	exon	133513361	133513438	1000	-	.	gene_id "MSTRG.168732"; transcript_id "MSTRG.168732.81"; exon_number "6";
chr6	StringTie	exon	133525401	133525436	1000	-	.	gene_id "MSTRG.168732"; transcript_id "MSTRG.168732.81"; exon_number "7";
chr6	StringTie	exon	133535780	133537358	1000	-	.	gene_id "MSTRG.168732"; transcript_id "MSTRG.168732.81"; exon_number "8";
chr6	StringTie	exon	133538072	133538175	1000	-	.	gene_id "MSTRG.168732"; transcript_id "MSTRG.168732.81"; exon_number "9";
chr6	StringTie	transcript	133485853	133537361	1000	-	.	gene_id "MSTRG.168732"; transcript_id "MSTRG.168732.82";
chr6	StringTie	exon	133485853	133486032	1000	-	.	gene_id "MSTRG.168732"; transcript_id "MSTRG.168732.82"; exon_number "1";
chr6	StringTie	exon	133501612	133501738	1000	-	.	gene_id "MSTRG.168732"; transcript_id "MSTRG.168732.82"; exon_number "2";
chr6	StringTie	exon	133502478	133502680	1000	-	.	gene_id "MSTRG.168732"; transcript_id "MSTRG.168732.82"; exon_number "3";
chr6	StringTie	exon	133506079	133506259	1000	-	.	gene_id "MSTRG.168732"; transcript_id "MSTRG.168732.82"; exon_number "4";
chr6	StringTie	exon	133507244	133507321	1000	-	.	gene_id "MSTRG.168732"; transcript_id "MSTRG.168732.82"; exon_number "5";
chr6	StringTie	exon	133525401	133525436	1000	-	.	gene_id "MSTRG.168732"; transcript_id "MSTRG.168732.82"; exon_number "6";
chr6	StringTie	exon	133535780	133537361	1000	-	.	gene_id "MSTRG.168732"; transcript_id "MSTRG.168732.82"; exon_number "7";
chr6	StringTie	transcript	133486018	133891936	1000	-	.	gene_id "MSTRG.168732"; transcript_id "MSTRG.168732.83";
chr6	StringTie	exon	133486018	133486032	1000	-	.	gene_id "MSTRG.168732"; transcript_id "MSTRG.168732.83"; exon_number "1";
chr6	StringTie	exon	133502478	133502680	1000	-	.	gene_id "MSTRG.168732"; transcript_id "MSTRG.168732.83"; exon_number "2";
chr6	StringTie	exon	133506079	133506270	1000	-	.	gene_id "MSTRG.168732"; transcript_id "MSTRG.168732.83"; exon_number "3";
chr6	StringTie	exon	133507244	133507321	1000	-	.	gene_id "MSTRG.168732"; transcript_id "MSTRG.168732.83"; exon_number "4";
chr6	StringTie	exon	133513023	133513122	1000	-	.	gene_id "MSTRG.168732"; transcript_id "MSTRG.168732.83"; exon_number "5";
chr6	StringTie	exon	133535780	133537358	1000	-	.	gene_id "MSTRG.168732"; transcript_id "MSTRG.168732.83"; exon_number "6";
chr6	StringTie	exon	133568190	133568248	1000	-	.	gene_id "MSTRG.168732"; transcript_id "MSTRG.168732.83"; exon_number "7";
chr6	StringTie	exon	133768831	133768923	1000	-	.	gene_id "MSTRG.168732"; transcript_id "MSTRG.168732.83"; exon_number "8";
chr6	StringTie	exon	133891687	133891936	1000	-	.	gene_id "MSTRG.168732"; transcript_id "MSTRG.168732.83"; exon_number "9";
chr6	StringTie	transcript	133497458	133505870	1000	-	.	gene_id "MSTRG.168732"; transcript_id "MSTRG.168732.84";
chr6	StringTie	exon	133497458	133502680	1000	-	.	gene_id "MSTRG.168732"; transcript_id "MSTRG.168732.84"; exon_number "1";
chr6	StringTie	exon	133505549	133505870	1000	-	.	gene_id "MSTRG.168732"; transcript_id "MSTRG.168732.84"; exon_number "2";
chr6	StringTie	transcript	133502252	133513068	1000	-	.	gene_id "MSTRG.168732"; transcript_id "MSTRG.168732.85";
chr6	StringTie	exon	133502252	133502680	1000	-	.	gene_id "MSTRG.168732"; transcript_id "MSTRG.168732.85"; exon_number "1";
chr6	StringTie	exon	133506079	133506270	1000	-	.	gene_id "MSTRG.168732"; transcript_id "MSTRG.168732.85"; exon_number "2";
chr6	StringTie	exon	133513023	133513068	1000	-	.	gene_id "MSTRG.168732"; transcript_id "MSTRG.168732.85"; exon_number "3";
chr6	StringTie	transcript	133502252	133512988	1000	-	.	gene_id "MSTRG.168732"; transcript_id "MSTRG.168732.86";
chr6	StringTie	exon	133502252	133502680	1000	-	.	gene_id "MSTRG.168732"; transcript_id "MSTRG.168732.86"; exon_number "1";
chr6	StringTie	exon	133506079	133506270	1000	-	.	gene_id "MSTRG.168732"; transcript_id "MSTRG.168732.86"; exon_number "2";
chr6	StringTie	exon	133507244	133507321	1000	-	.	gene_id "MSTRG.168732"; transcript_id "MSTRG.168732.86"; exon_number "3";
chr6	StringTie	exon	133512881	133512988	1000	-	.	gene_id "MSTRG.168732"; transcript_id "MSTRG.168732.86"; exon_number "4";
chr6	StringTie	transcript	133503531	133505870	1000	-	.	gene_id "MSTRG.168732"; transcript_id "MSTRG.168732.89";
chr6	StringTie	exon	133503531	133505357	1000	-	.	gene_id "MSTRG.168732"; transcript_id "MSTRG.168732.89"; exon_number "1";
chr6	StringTie	exon	133505549	133505870	1000	-	.	gene_id "MSTRG.168732"; transcript_id "MSTRG.168732.89"; exon_number "2";
chr6	StringTie	transcript	133435043	133892275	1000	-	.	gene_id "MSTRG.168732"; transcript_id "MSTRG.168732.9";
chr6	StringTie	exon	133435043	133435570	1000	-	.	gene_id "MSTRG.168732"; transcript_id "MSTRG.168732.9"; exon_number "1";
chr6	StringTie	exon	133456534	133456707	1000	-	.	gene_id "MSTRG.168732"; transcript_id "MSTRG.168732.9"; exon_number "2";
chr6	StringTie	exon	133485861	133486032	1000	-	.	gene_id "MSTRG.168732"; transcript_id "MSTRG.168732.9"; exon_number "3";
chr6	StringTie	exon	133496806	133496931	1000	-	.	gene_id "MSTRG.168732"; transcript_id "MSTRG.168732.9"; exon_number "4";
chr6	StringTie	exon	133502478	133502680	1000	-	.	gene_id "MSTRG.168732"; transcript_id "MSTRG.168732.9"; exon_number "5";
chr6	StringTie	exon	133506079	133506270	1000	-	.	gene_id "MSTRG.168732"; transcript_id "MSTRG.168732.9"; exon_number "6";
chr6	StringTie	exon	133507244	133507321	1000	-	.	gene_id "MSTRG.168732"; transcript_id "MSTRG.168732.9"; exon_number "7";
chr6	StringTie	exon	133535780	133537358	1000	-	.	gene_id "MSTRG.168732"; transcript_id "MSTRG.168732.9"; exon_number "8";
chr6	StringTie	exon	133568190	133568248	1000	-	.	gene_id "MSTRG.168732"; transcript_id "MSTRG.168732.9"; exon_number "9";
chr6	StringTie	exon	133760185	133760260	1000	-	.	gene_id "MSTRG.168732"; transcript_id "MSTRG.168732.9"; exon_number "10";
chr6	StringTie	exon	133768831	133768923	1000	-	.	gene_id "MSTRG.168732"; transcript_id "MSTRG.168732.9"; exon_number "11";
chr6	StringTie	exon	133845877	133845951	1000	-	.	gene_id "MSTRG.168732"; transcript_id "MSTRG.168732.9"; exon_number "12";
chr6	StringTie	exon	133888604	133892275	1000	-	.	gene_id "MSTRG.168732"; transcript_id "MSTRG.168732.9"; exon_number "13";
chr6	StringTie	transcript	133517535	133538190	1000	-	.	gene_id "MSTRG.168732"; transcript_id "MSTRG.168732.90";
chr6	StringTie	exon	133517535	133517804	1000	-	.	gene_id "MSTRG.168732"; transcript_id "MSTRG.168732.90"; exon_number "1";
chr6	StringTie	exon	133535780	133537358	1000	-	.	gene_id "MSTRG.168732"; transcript_id "MSTRG.168732.90"; exon_number "2";
chr6	StringTie	exon	133538072	133538190	1000	-	.	gene_id "MSTRG.168732"; transcript_id "MSTRG.168732.90"; exon_number "3";
chr6	StringTie	transcript	133524902	133538190	1000	-	.	gene_id "MSTRG.168732"; transcript_id "MSTRG.168732.91";
chr6	StringTie	exon	133524902	133524983	1000	-	.	gene_id "MSTRG.168732"; transcript_id "MSTRG.168732.91"; exon_number "1";
chr6	StringTie	exon	133535780	133537358	1000	-	.	gene_id "MSTRG.168732"; transcript_id "MSTRG.168732.91"; exon_number "2";
chr6	StringTie	exon	133538072	133538190	1000	-	.	gene_id "MSTRG.168732"; transcript_id "MSTRG.168732.91"; exon_number "3";
chr6	StringTie	transcript	133525393	133891936	1000	-	.	gene_id "MSTRG.168732"; transcript_id "MSTRG.168732.92";
chr6	StringTie	exon	133525393	133525436	1000	-	.	gene_id "MSTRG.168732"; transcript_id "MSTRG.168732.92"; exon_number "1";
chr6	StringTie	exon	133535780	133536437	1000	-	.	gene_id "MSTRG.168732"; transcript_id "MSTRG.168732.92"; exon_number "2";
chr6	StringTie	exon	133537278	133537358	1000	-	.	gene_id "MSTRG.168732"; transcript_id "MSTRG.168732.92"; exon_number "3";
chr6	StringTie	exon	133568190	133568248	1000	-	.	gene_id "MSTRG.168732"; transcript_id "MSTRG.168732.92"; exon_number "4";
chr6	StringTie	exon	133768831	133768923	1000	-	.	gene_id "MSTRG.168732"; transcript_id "MSTRG.168732.92"; exon_number "5";
chr6	StringTie	exon	133891687	133891936	1000	-	.	gene_id "MSTRG.168732"; transcript_id "MSTRG.168732.92"; exon_number "6";
chr6	StringTie	transcript	133533496	133767608	1000	-	.	gene_id "MSTRG.168732"; transcript_id "MSTRG.168732.93";
chr6	StringTie	exon	133533496	133533874	1000	-	.	gene_id "MSTRG.168732"; transcript_id "MSTRG.168732.93"; exon_number "1";
chr6	StringTie	exon	133534210	133534285	1000	-	.	gene_id "MSTRG.168732"; transcript_id "MSTRG.168732.93"; exon_number "2";
chr6	StringTie	exon	133535780	133537358	1000	-	.	gene_id "MSTRG.168732"; transcript_id "MSTRG.168732.93"; exon_number "3";
chr6	StringTie	exon	133538072	133538192	1000	-	.	gene_id "MSTRG.168732"; transcript_id "MSTRG.168732.93"; exon_number "4";
chr6	StringTie	exon	133568190	133568248	1000	-	.	gene_id "MSTRG.168732"; transcript_id "MSTRG.168732.93"; exon_number "5";
chr6	StringTie	exon	133767397	133767608	1000	-	.	gene_id "MSTRG.168732"; transcript_id "MSTRG.168732.93"; exon_number "6";
chr6	StringTie	transcript	133533531	133538113	1000	-	.	gene_id "MSTRG.168732"; transcript_id "MSTRG.168732.94";
chr6	StringTie	exon	133533531	133533874	1000	-	.	gene_id "MSTRG.168732"; transcript_id "MSTRG.168732.94"; exon_number "1";
chr6	StringTie	exon	133535780	133537492	1000	-	.	gene_id "MSTRG.168732"; transcript_id "MSTRG.168732.94"; exon_number "2";
chr6	StringTie	exon	133538072	133538113	1000	-	.	gene_id "MSTRG.168732"; transcript_id "MSTRG.168732.94"; exon_number "3";
chr6	StringTie	transcript	133533557	133538192	1000	-	.	gene_id "MSTRG.168732"; transcript_id "MSTRG.168732.95";
chr6	StringTie	exon	133533557	133533586	1000	-	.	gene_id "MSTRG.168732"; transcript_id "MSTRG.168732.95"; exon_number "1";
chr6	StringTie	exon	133535780	133537358	1000	-	.	gene_id "MSTRG.168732"; transcript_id "MSTRG.168732.95"; exon_number "2";
chr6	StringTie	exon	133538072	133538192	1000	-	.	gene_id "MSTRG.168732"; transcript_id "MSTRG.168732.95"; exon_number "3";
chr6	StringTie	transcript	133533812	133538146	1000	-	.	gene_id "MSTRG.168732"; transcript_id "MSTRG.168732.96";
chr6	StringTie	exon	133533812	133533894	1000	-	.	gene_id "MSTRG.168732"; transcript_id "MSTRG.168732.96"; exon_number "1";
chr6	StringTie	exon	133535780	133537358	1000	-	.	gene_id "MSTRG.168732"; transcript_id "MSTRG.168732.96"; exon_number "2";
chr6	StringTie	exon	133538072	133538146	1000	-	.	gene_id "MSTRG.168732"; transcript_id "MSTRG.168732.96"; exon_number "3";
chr6	StringTie	transcript	133534205	133888982	1000	-	.	gene_id "MSTRG.168732"; transcript_id "MSTRG.168732.97";
chr6	StringTie	exon	133534205	133534285	1000	-	.	gene_id "MSTRG.168732"; transcript_id "MSTRG.168732.97"; exon_number "1";
chr6	StringTie	exon	133535780	133537358	1000	-	.	gene_id "MSTRG.168732"; transcript_id "MSTRG.168732.97"; exon_number "2";
chr6	StringTie	exon	133568194	133568248	1000	-	.	gene_id "MSTRG.168732"; transcript_id "MSTRG.168732.97"; exon_number "3";
chr6	StringTie	exon	133760185	133760260	1000	-	.	gene_id "MSTRG.168732"; transcript_id "MSTRG.168732.97"; exon_number "4";
chr6	StringTie	exon	133768831	133768923	1000	-	.	gene_id "MSTRG.168732"; transcript_id "MSTRG.168732.97"; exon_number "5";
chr6	StringTie	exon	133845877	133845951	1000	-	.	gene_id "MSTRG.168732"; transcript_id "MSTRG.168732.97"; exon_number "6";
chr6	StringTie	exon	133888604	133888982	1000	-	.	gene_id "MSTRG.168732"; transcript_id "MSTRG.168732.97"; exon_number "7";
chr6	StringTie	transcript	133535522	133538212	1000	-	.	gene_id "MSTRG.168732"; transcript_id "MSTRG.168732.98";
chr6	StringTie	exon	133535522	133536124	1000	-	.	gene_id "MSTRG.168732"; transcript_id "MSTRG.168732.98"; exon_number "1";
chr6	StringTie	exon	133536350	133536437	1000	-	.	gene_id "MSTRG.168732"; transcript_id "MSTRG.168732.98"; exon_number "2";
chr6	StringTie	exon	133537278	133537492	1000	-	.	gene_id "MSTRG.168732"; transcript_id "MSTRG.168732.98"; exon_number "3";
chr6	StringTie	exon	133538072	133538212	1000	-	.	gene_id "MSTRG.168732"; transcript_id "MSTRG.168732.98"; exon_number "4";
chr6	StringTie	transcript	133535522	133538597	1000	-	.	gene_id "MSTRG.168732"; transcript_id "MSTRG.168732.99";
chr6	StringTie	exon	133535522	133535848	1000	-	.	gene_id "MSTRG.168732"; transcript_id "MSTRG.168732.99"; exon_number "1";
chr6	StringTie	exon	133536350	133536437	1000	-	.	gene_id "MSTRG.168732"; transcript_id "MSTRG.168732.99"; exon_number "2";
chr6	StringTie	exon	133537278	133537492	1000	-	.	gene_id "MSTRG.168732"; transcript_id "MSTRG.168732.99"; exon_number "3";
chr6	StringTie	exon	133538072	133538597	1000	-	.	gene_id "MSTRG.168732"; transcript_id "MSTRG.168732.99"; exon_number "4";
chr6	StringTie	transcript	133510386	133510693	1000	-	.	gene_id "MSTRG.168733"; transcript_id "ENST00000438283"; gene_name "HSPE1P21"; ref_gene_id "ENSG00000238059";
chr6	StringTie	exon	133510386	133510693	1000	-	.	gene_id "MSTRG.168733"; transcript_id "ENST00000438283"; exon_number "1"; gene_name "HSPE1P21"; ref_gene_id "ENSG00000238059";
chr6	StringTie	transcript	133540784	133541174	1000	+	.	gene_id "MSTRG.168734"; transcript_id "ENST00000606160"; gene_name "RP11-704J17.5"; ref_gene_id "ENSG00000272428";
chr6	StringTie	exon	133540784	133541174	1000	+	.	gene_id "MSTRG.168734"; transcript_id "ENST00000606160"; exon_number "1"; gene_name "RP11-704J17.5"; ref_gene_id "ENSG00000272428";
chr6	StringTie	transcript	133635616	133670943	1000	+	.	gene_id "MSTRG.168735"; transcript_id "MSTRG.168735.1";
chr6	StringTie	exon	133635616	133635832	1000	+	.	gene_id "MSTRG.168735"; transcript_id "MSTRG.168735.1"; exon_number "1";
chr6	StringTie	exon	133655448	133655558	1000	+	.	gene_id "MSTRG.168735"; transcript_id "MSTRG.168735.1"; exon_number "2";
chr6	StringTie	exon	133670385	133670943	1000	+	.	gene_id "MSTRG.168735"; transcript_id "MSTRG.168735.1"; exon_number "3";
chr6	StringTie	transcript	133664844	133665317	1000	-	.	gene_id "MSTRG.168736"; transcript_id "MSTRG.168736.1";
chr6	StringTie	exon	133664844	133664900	1000	-	.	gene_id "MSTRG.168736"; transcript_id "MSTRG.168736.1"; exon_number "1";
chr6	StringTie	exon	133665127	133665317	1000	-	.	gene_id "MSTRG.168736"; transcript_id "MSTRG.168736.1"; exon_number "2";
chr6	StringTie	transcript	133676729	133677429	1000	-	.	gene_id "MSTRG.168737"; transcript_id "ENST00000406512"; gene_name "FTH1P26"; ref_gene_id "ENSG00000218213";
chr6	StringTie	exon	133676729	133677429	1000	-	.	gene_id "MSTRG.168737"; transcript_id "ENST00000406512"; exon_number "1"; gene_name "FTH1P26"; ref_gene_id "ENSG00000218213";
chr6	StringTie	transcript	133682380	133725193	1000	+	.	gene_id "MSTRG.168738"; transcript_id "MSTRG.168738.1";
chr6	StringTie	exon	133682380	133682804	1000	+	.	gene_id "MSTRG.168738"; transcript_id "MSTRG.168738.1"; exon_number "1";
chr6	StringTie	exon	133697746	133697955	1000	+	.	gene_id "MSTRG.168738"; transcript_id "MSTRG.168738.1"; exon_number "2";
chr6	StringTie	exon	133708661	133708794	1000	+	.	gene_id "MSTRG.168738"; transcript_id "MSTRG.168738.1"; exon_number "3";
chr6	StringTie	exon	133724767	133725193	1000	+	.	gene_id "MSTRG.168738"; transcript_id "MSTRG.168738.1"; exon_number "4";
chr6	StringTie	transcript	133697728	133719575	1000	+	.	gene_id "MSTRG.168738"; transcript_id "MSTRG.168738.2";
chr6	StringTie	exon	133697728	133697955	1000	+	.	gene_id "MSTRG.168738"; transcript_id "MSTRG.168738.2"; exon_number "1";
chr6	StringTie	exon	133702640	133702777	1000	+	.	gene_id "MSTRG.168738"; transcript_id "MSTRG.168738.2"; exon_number "2";
chr6	StringTie	exon	133708661	133708794	1000	+	.	gene_id "MSTRG.168738"; transcript_id "MSTRG.168738.2"; exon_number "3";
chr6	StringTie	exon	133719374	133719575	1000	+	.	gene_id "MSTRG.168738"; transcript_id "MSTRG.168738.2"; exon_number "4";
chr6	StringTie	transcript	133746877	133775579	1000	+	.	gene_id "MSTRG.168739"; transcript_id "MSTRG.168739.1";
chr6	StringTie	exon	133746877	133747036	1000	+	.	gene_id "MSTRG.168739"; transcript_id "MSTRG.168739.1"; exon_number "1";
chr6	StringTie	exon	133748989	133749045	1000	+	.	gene_id "MSTRG.168739"; transcript_id "MSTRG.168739.1"; exon_number "2";
chr6	StringTie	exon	133758310	133758388	1000	+	.	gene_id "MSTRG.168739"; transcript_id "MSTRG.168739.1"; exon_number "3";
chr6	StringTie	exon	133771004	133775579	1000	+	.	gene_id "MSTRG.168739"; transcript_id "MSTRG.168739.1"; exon_number "4";
chr6	StringTie	transcript	133767627	133775437	1000	+	.	gene_id "MSTRG.168739"; transcript_id "MSTRG.168739.2";
chr6	StringTie	exon	133767627	133767985	1000	+	.	gene_id "MSTRG.168739"; transcript_id "MSTRG.168739.2"; exon_number "1";
chr6	StringTie	exon	133771004	133775437	1000	+	.	gene_id "MSTRG.168739"; transcript_id "MSTRG.168739.2"; exon_number "2";
chr1	StringTie	transcript	233568196	233569767	1000	.	.	gene_id "MSTRG.16874"; transcript_id "MSTRG.16874.1";
chr1	StringTie	exon	233568196	233569767	1000	.	.	gene_id "MSTRG.16874"; transcript_id "MSTRG.16874.1"; exon_number "1";
chr6	StringTie	transcript	133837184	133851800	1000	+	.	gene_id "MSTRG.168740"; transcript_id "ENST00000412745"; gene_name "LINC01312"; ref_gene_id "ENSG00000223586";
chr6	StringTie	exon	133837184	133837222	1000	+	.	gene_id "MSTRG.168740"; transcript_id "ENST00000412745"; exon_number "1"; gene_name "LINC01312"; ref_gene_id "ENSG00000223586";
chr6	StringTie	exon	133837593	133837724	1000	+	.	gene_id "MSTRG.168740"; transcript_id "ENST00000412745"; exon_number "2"; gene_name "LINC01312"; ref_gene_id "ENSG00000223586";
chr6	StringTie	exon	133851197	133851800	1000	+	.	gene_id "MSTRG.168740"; transcript_id "ENST00000412745"; exon_number "3"; gene_name "LINC01312"; ref_gene_id "ENSG00000223586";
chr6	StringTie	transcript	133821147	133851288	1000	+	.	gene_id "MSTRG.168740"; transcript_id "ENST00000456347"; gene_name "LINC01312"; ref_gene_id "ENSG00000223586";
chr6	StringTie	exon	133821147	133821735	1000	+	.	gene_id "MSTRG.168740"; transcript_id "ENST00000456347"; exon_number "1"; gene_name "LINC01312"; ref_gene_id "ENSG00000223586";
chr6	StringTie	exon	133837593	133837724	1000	+	.	gene_id "MSTRG.168740"; transcript_id "ENST00000456347"; exon_number "2"; gene_name "LINC01312"; ref_gene_id "ENSG00000223586";
chr6	StringTie	exon	133851197	133851288	1000	+	.	gene_id "MSTRG.168740"; transcript_id "ENST00000456347"; exon_number "3"; gene_name "LINC01312"; ref_gene_id "ENSG00000223586";
chr6	StringTie	transcript	133815069	133837991	1000	+	.	gene_id "MSTRG.168740"; transcript_id "MSTRG.168740.1";
chr6	StringTie	exon	133815069	133815096	1000	+	.	gene_id "MSTRG.168740"; transcript_id "MSTRG.168740.1"; exon_number "1";
chr6	StringTie	exon	133820262	133820306	1000	+	.	gene_id "MSTRG.168740"; transcript_id "MSTRG.168740.1"; exon_number "2";
chr6	StringTie	exon	133837593	133837991	1000	+	.	gene_id "MSTRG.168740"; transcript_id "MSTRG.168740.1"; exon_number "3";
chr6	StringTie	transcript	133868703	133875210	1000	+	.	gene_id "MSTRG.168741"; transcript_id "MSTRG.168741.1";
chr6	StringTie	exon	133868703	133868744	1000	+	.	gene_id "MSTRG.168741"; transcript_id "MSTRG.168741.1"; exon_number "1";
chr6	StringTie	exon	133872752	133875210	1000	+	.	gene_id "MSTRG.168741"; transcript_id "MSTRG.168741.1"; exon_number "2";
chr6	StringTie	transcript	133889335	133895553	1000	+	.	gene_id "MSTRG.168742"; transcript_id "ENST00000237316"; gene_name "TCF21"; ref_gene_id "ENSG00000118526";
chr6	StringTie	exon	133889335	133889847	1000	+	.	gene_id "MSTRG.168742"; transcript_id "ENST00000237316"; exon_number "1"; gene_name "TCF21"; ref_gene_id "ENSG00000118526";
chr6	StringTie	exon	133891713	133891810	1000	+	.	gene_id "MSTRG.168742"; transcript_id "ENST00000237316"; exon_number "2"; gene_name "TCF21"; ref_gene_id "ENSG00000118526";
chr6	StringTie	exon	133893155	133895553	1000	+	.	gene_id "MSTRG.168742"; transcript_id "ENST00000237316"; exon_number "3"; gene_name "TCF21"; ref_gene_id "ENSG00000118526";
chr6	StringTie	transcript	133889138	133895553	1000	+	.	gene_id "MSTRG.168742"; transcript_id "ENST00000367882"; gene_name "TCF21"; ref_gene_id "ENSG00000118526";
chr6	StringTie	exon	133889138	133889847	1000	+	.	gene_id "MSTRG.168742"; transcript_id "ENST00000367882"; exon_number "1"; gene_name "TCF21"; ref_gene_id "ENSG00000118526";
chr6	StringTie	exon	133891713	133895553	1000	+	.	gene_id "MSTRG.168742"; transcript_id "ENST00000367882"; exon_number "2"; gene_name "TCF21"; ref_gene_id "ENSG00000118526";
chr6	StringTie	transcript	133888854	133907226	1000	+	.	gene_id "MSTRG.168742"; transcript_id "MSTRG.168742.1";
chr6	StringTie	exon	133888854	133888926	1000	+	.	gene_id "MSTRG.168742"; transcript_id "MSTRG.168742.1"; exon_number "1";
chr6	StringTie	exon	133889418	133889847	1000	+	.	gene_id "MSTRG.168742"; transcript_id "MSTRG.168742.1"; exon_number "2";
chr6	StringTie	exon	133891713	133893382	1000	+	.	gene_id "MSTRG.168742"; transcript_id "MSTRG.168742.1"; exon_number "3";
chr6	StringTie	exon	133905097	133907226	1000	+	.	gene_id "MSTRG.168742"; transcript_id "MSTRG.168742.1"; exon_number "4";
chr6	StringTie	transcript	133889125	133892263	1000	+	.	gene_id "MSTRG.168742"; transcript_id "MSTRG.168742.10";
chr6	StringTie	exon	133889125	133890370	1000	+	.	gene_id "MSTRG.168742"; transcript_id "MSTRG.168742.10"; exon_number "1";
chr6	StringTie	exon	133891713	133892263	1000	+	.	gene_id "MSTRG.168742"; transcript_id "MSTRG.168742.10"; exon_number "2";
chr6	StringTie	transcript	133889126	133892229	1000	+	.	gene_id "MSTRG.168742"; transcript_id "MSTRG.168742.11";
chr6	StringTie	exon	133889126	133889557	1000	+	.	gene_id "MSTRG.168742"; transcript_id "MSTRG.168742.11"; exon_number "1";
chr6	StringTie	exon	133889581	133889847	1000	+	.	gene_id "MSTRG.168742"; transcript_id "MSTRG.168742.11"; exon_number "2";
chr6	StringTie	exon	133891713	133892229	1000	+	.	gene_id "MSTRG.168742"; transcript_id "MSTRG.168742.11"; exon_number "3";
chr6	StringTie	transcript	133889126	133895553	1000	+	.	gene_id "MSTRG.168742"; transcript_id "MSTRG.168742.12";
chr6	StringTie	exon	133889126	133889272	1000	+	.	gene_id "MSTRG.168742"; transcript_id "MSTRG.168742.12"; exon_number "1";
chr6	StringTie	exon	133889440	133889847	1000	+	.	gene_id "MSTRG.168742"; transcript_id "MSTRG.168742.12"; exon_number "2";
chr6	StringTie	exon	133891713	133891810	1000	+	.	gene_id "MSTRG.168742"; transcript_id "MSTRG.168742.12"; exon_number "3";
chr6	StringTie	exon	133893155	133895553	1000	+	.	gene_id "MSTRG.168742"; transcript_id "MSTRG.168742.12"; exon_number "4";
chr6	StringTie	transcript	133889134	133906687	1000	+	.	gene_id "MSTRG.168742"; transcript_id "MSTRG.168742.13";
chr6	StringTie	exon	133889134	133889847	1000	+	.	gene_id "MSTRG.168742"; transcript_id "MSTRG.168742.13"; exon_number "1";
chr6	StringTie	exon	133891713	133893382	1000	+	.	gene_id "MSTRG.168742"; transcript_id "MSTRG.168742.13"; exon_number "2";
chr6	StringTie	exon	133905320	133906687	1000	+	.	gene_id "MSTRG.168742"; transcript_id "MSTRG.168742.13"; exon_number "3";
chr6	StringTie	transcript	133889134	133895553	1000	+	.	gene_id "MSTRG.168742"; transcript_id "MSTRG.168742.14";
chr6	StringTie	exon	133889134	133889272	1000	+	.	gene_id "MSTRG.168742"; transcript_id "MSTRG.168742.14"; exon_number "1";
chr6	StringTie	exon	133889446	133889847	1000	+	.	gene_id "MSTRG.168742"; transcript_id "MSTRG.168742.14"; exon_number "2";
chr6	StringTie	exon	133891713	133891810	1000	+	.	gene_id "MSTRG.168742"; transcript_id "MSTRG.168742.14"; exon_number "3";
chr6	StringTie	exon	133893155	133895553	1000	+	.	gene_id "MSTRG.168742"; transcript_id "MSTRG.168742.14"; exon_number "4";
chr6	StringTie	transcript	133889511	133890338	1000	+	.	gene_id "MSTRG.168742"; transcript_id "MSTRG.168742.17";
chr6	StringTie	exon	133889511	133889847	1000	+	.	gene_id "MSTRG.168742"; transcript_id "MSTRG.168742.17"; exon_number "1";
chr6	StringTie	exon	133890319	133890338	1000	+	.	gene_id "MSTRG.168742"; transcript_id "MSTRG.168742.17"; exon_number "2";
chr6	StringTie	transcript	133922001	133922854	1000	+	.	gene_id "MSTRG.168742"; transcript_id "MSTRG.168742.18";
chr6	StringTie	exon	133922001	133922176	1000	+	.	gene_id "MSTRG.168742"; transcript_id "MSTRG.168742.18"; exon_number "1";
chr6	StringTie	exon	133922749	133922854	1000	+	.	gene_id "MSTRG.168742"; transcript_id "MSTRG.168742.18"; exon_number "2";
chr6	StringTie	transcript	133888874	133907142	1000	+	.	gene_id "MSTRG.168742"; transcript_id "MSTRG.168742.2";
chr6	StringTie	exon	133888874	133888926	1000	+	.	gene_id "MSTRG.168742"; transcript_id "MSTRG.168742.2"; exon_number "1";
chr6	StringTie	exon	133889418	133889847	1000	+	.	gene_id "MSTRG.168742"; transcript_id "MSTRG.168742.2"; exon_number "2";
chr6	StringTie	exon	133891713	133891810	1000	+	.	gene_id "MSTRG.168742"; transcript_id "MSTRG.168742.2"; exon_number "3";
chr6	StringTie	exon	133893155	133906157	1000	+	.	gene_id "MSTRG.168742"; transcript_id "MSTRG.168742.2"; exon_number "4";
chr6	StringTie	exon	133906385	133907142	1000	+	.	gene_id "MSTRG.168742"; transcript_id "MSTRG.168742.2"; exon_number "5";
chr6	StringTie	transcript	133888895	133891659	1000	+	.	gene_id "MSTRG.168742"; transcript_id "MSTRG.168742.3";
chr6	StringTie	exon	133888895	133888926	1000	+	.	gene_id "MSTRG.168742"; transcript_id "MSTRG.168742.3"; exon_number "1";
chr6	StringTie	exon	133889418	133889610	1000	+	.	gene_id "MSTRG.168742"; transcript_id "MSTRG.168742.3"; exon_number "2";
chr6	StringTie	exon	133889678	133891659	1000	+	.	gene_id "MSTRG.168742"; transcript_id "MSTRG.168742.3"; exon_number "3";
chr6	StringTie	transcript	133888909	133907643	1000	+	.	gene_id "MSTRG.168742"; transcript_id "MSTRG.168742.4";
chr6	StringTie	exon	133888909	133888926	1000	+	.	gene_id "MSTRG.168742"; transcript_id "MSTRG.168742.4"; exon_number "1";
chr6	StringTie	exon	133889084	133889847	1000	+	.	gene_id "MSTRG.168742"; transcript_id "MSTRG.168742.4"; exon_number "2";
chr6	StringTie	exon	133891713	133891810	1000	+	.	gene_id "MSTRG.168742"; transcript_id "MSTRG.168742.4"; exon_number "3";
chr6	StringTie	exon	133893155	133902855	1000	+	.	gene_id "MSTRG.168742"; transcript_id "MSTRG.168742.4"; exon_number "4";
chr6	StringTie	exon	133905097	133907643	1000	+	.	gene_id "MSTRG.168742"; transcript_id "MSTRG.168742.4"; exon_number "5";
chr6	StringTie	transcript	133889106	133905971	1000	+	.	gene_id "MSTRG.168742"; transcript_id "MSTRG.168742.5";
chr6	StringTie	exon	133889106	133889847	1000	+	.	gene_id "MSTRG.168742"; transcript_id "MSTRG.168742.5"; exon_number "1";
chr6	StringTie	exon	133891713	133891810	1000	+	.	gene_id "MSTRG.168742"; transcript_id "MSTRG.168742.5"; exon_number "2";
chr6	StringTie	exon	133893155	133896683	1000	+	.	gene_id "MSTRG.168742"; transcript_id "MSTRG.168742.5"; exon_number "3";
chr6	StringTie	exon	133905097	133905971	1000	+	.	gene_id "MSTRG.168742"; transcript_id "MSTRG.168742.5"; exon_number "4";
chr6	StringTie	transcript	133889110	133891646	1000	+	.	gene_id "MSTRG.168742"; transcript_id "MSTRG.168742.6";
chr6	StringTie	exon	133889110	133889847	1000	+	.	gene_id "MSTRG.168742"; transcript_id "MSTRG.168742.6"; exon_number "1";
chr6	StringTie	exon	133890253	133891646	1000	+	.	gene_id "MSTRG.168742"; transcript_id "MSTRG.168742.6"; exon_number "2";
chr6	StringTie	transcript	133889120	133890620	1000	+	.	gene_id "MSTRG.168742"; transcript_id "MSTRG.168742.7";
chr6	StringTie	exon	133889120	133889272	1000	+	.	gene_id "MSTRG.168742"; transcript_id "MSTRG.168742.7"; exon_number "1";
chr6	StringTie	exon	133889418	133889847	1000	+	.	gene_id "MSTRG.168742"; transcript_id "MSTRG.168742.7"; exon_number "2";
chr6	StringTie	exon	133890256	133890620	1000	+	.	gene_id "MSTRG.168742"; transcript_id "MSTRG.168742.7"; exon_number "3";
chr6	StringTie	transcript	133889121	133891646	1000	+	.	gene_id "MSTRG.168742"; transcript_id "MSTRG.168742.8";
chr6	StringTie	exon	133889121	133889847	1000	+	.	gene_id "MSTRG.168742"; transcript_id "MSTRG.168742.8"; exon_number "1";
chr6	StringTie	exon	133890256	133891646	1000	+	.	gene_id "MSTRG.168742"; transcript_id "MSTRG.168742.8"; exon_number "2";
chr6	StringTie	transcript	133889123	133930315	1000	+	.	gene_id "MSTRG.168742"; transcript_id "MSTRG.168742.9";
chr6	StringTie	exon	133889123	133889847	1000	+	.	gene_id "MSTRG.168742"; transcript_id "MSTRG.168742.9"; exon_number "1";
chr6	StringTie	exon	133891713	133891810	1000	+	.	gene_id "MSTRG.168742"; transcript_id "MSTRG.168742.9"; exon_number "2";
chr6	StringTie	exon	133893203	133930315	1000	+	.	gene_id "MSTRG.168742"; transcript_id "MSTRG.168742.9"; exon_number "3";
chr6	StringTie	transcript	136256863	136289851	1000	-	.	gene_id "MSTRG.168743"; transcript_id "ENST00000353331"; gene_name "BCLAF1"; ref_gene_id "ENSG00000029363";
chr6	StringTie	exon	136256863	136261115	1000	-	.	gene_id "MSTRG.168743"; transcript_id "ENST00000353331"; exon_number "1"; gene_name "BCLAF1"; ref_gene_id "ENSG00000029363";
chr6	StringTie	exon	136261265	136261477	1000	-	.	gene_id "MSTRG.168743"; transcript_id "ENST00000353331"; exon_number "2"; gene_name "BCLAF1"; ref_gene_id "ENSG00000029363";
chr6	StringTie	exon	136268162	136268339	1000	-	.	gene_id "MSTRG.168743"; transcript_id "ENST00000353331"; exon_number "3"; gene_name "BCLAF1"; ref_gene_id "ENSG00000029363";
chr6	StringTie	exon	136269437	136269612	1000	-	.	gene_id "MSTRG.168743"; transcript_id "ENST00000353331"; exon_number "4"; gene_name "BCLAF1"; ref_gene_id "ENSG00000029363";
chr6	StringTie	exon	136271995	136272079	1000	-	.	gene_id "MSTRG.168743"; transcript_id "ENST00000353331"; exon_number "5"; gene_name "BCLAF1"; ref_gene_id "ENSG00000029363";
chr6	StringTie	exon	136273082	136273187	1000	-	.	gene_id "MSTRG.168743"; transcript_id "ENST00000353331"; exon_number "6"; gene_name "BCLAF1"; ref_gene_id "ENSG00000029363";
chr6	StringTie	exon	136275532	136275701	1000	-	.	gene_id "MSTRG.168743"; transcript_id "ENST00000353331"; exon_number "7"; gene_name "BCLAF1"; ref_gene_id "ENSG00000029363";
chr6	StringTie	exon	136275843	136276508	1000	-	.	gene_id "MSTRG.168743"; transcript_id "ENST00000353331"; exon_number "8"; gene_name "BCLAF1"; ref_gene_id "ENSG00000029363";
chr6	StringTie	exon	136277865	136278770	1000	-	.	gene_id "MSTRG.168743"; transcript_id "ENST00000353331"; exon_number "9"; gene_name "BCLAF1"; ref_gene_id "ENSG00000029363";
chr6	StringTie	exon	136279763	136279876	1000	-	.	gene_id "MSTRG.168743"; transcript_id "ENST00000353331"; exon_number "10"; gene_name "BCLAF1"; ref_gene_id "ENSG00000029363";
chr6	StringTie	exon	136282584	136282687	1000	-	.	gene_id "MSTRG.168743"; transcript_id "ENST00000353331"; exon_number "11"; gene_name "BCLAF1"; ref_gene_id "ENSG00000029363";
chr6	StringTie	exon	136289713	136289851	1000	-	.	gene_id "MSTRG.168743"; transcript_id "ENST00000353331"; exon_number "12"; gene_name "BCLAF1"; ref_gene_id "ENSG00000029363";
chr6	StringTie	transcript	136231030	136250292	1000	-	.	gene_id "MSTRG.168743"; transcript_id "ENST00000367784"; gene_name "MTFR2"; ref_gene_id "ENSG00000146410";
chr6	StringTie	exon	136231030	136231388	1000	-	.	gene_id "MSTRG.168743"; transcript_id "ENST00000367784"; exon_number "1"; gene_name "MTFR2"; ref_gene_id "ENSG00000146410";
chr6	StringTie	exon	136233325	136233499	1000	-	.	gene_id "MSTRG.168743"; transcript_id "ENST00000367784"; exon_number "2"; gene_name "MTFR2"; ref_gene_id "ENSG00000146410";
chr6	StringTie	exon	136239466	136239820	1000	-	.	gene_id "MSTRG.168743"; transcript_id "ENST00000367784"; exon_number "3"; gene_name "MTFR2"; ref_gene_id "ENSG00000146410";
chr6	StringTie	exon	136241444	136241676	1000	-	.	gene_id "MSTRG.168743"; transcript_id "ENST00000367784"; exon_number "4"; gene_name "MTFR2"; ref_gene_id "ENSG00000146410";
chr6	StringTie	exon	136242861	136242973	1000	-	.	gene_id "MSTRG.168743"; transcript_id "ENST00000367784"; exon_number "5"; gene_name "MTFR2"; ref_gene_id "ENSG00000146410";
chr6	StringTie	exon	136244765	136244869	1000	-	.	gene_id "MSTRG.168743"; transcript_id "ENST00000367784"; exon_number "6"; gene_name "MTFR2"; ref_gene_id "ENSG00000146410";
chr6	StringTie	exon	136247461	136247560	1000	-	.	gene_id "MSTRG.168743"; transcript_id "ENST00000367784"; exon_number "7"; gene_name "MTFR2"; ref_gene_id "ENSG00000146410";
chr6	StringTie	exon	136249037	136249153	1000	-	.	gene_id "MSTRG.168743"; transcript_id "ENST00000367784"; exon_number "8"; gene_name "MTFR2"; ref_gene_id "ENSG00000146410";
chr6	StringTie	exon	136250264	136250292	1000	-	.	gene_id "MSTRG.168743"; transcript_id "ENST00000367784"; exon_number "9"; gene_name "MTFR2"; ref_gene_id "ENSG00000146410";
chr6	StringTie	transcript	136261110	136279866	1000	-	.	gene_id "MSTRG.168743"; transcript_id "ENST00000392348"; gene_name "BCLAF1"; ref_gene_id "ENSG00000029363";
chr6	StringTie	exon	136261110	136261115	1000	-	.	gene_id "MSTRG.168743"; transcript_id "ENST00000392348"; exon_number "1"; gene_name "BCLAF1"; ref_gene_id "ENSG00000029363";
chr6	StringTie	exon	136261265	136261477	1000	-	.	gene_id "MSTRG.168743"; transcript_id "ENST00000392348"; exon_number "2"; gene_name "BCLAF1"; ref_gene_id "ENSG00000029363";
chr6	StringTie	exon	136268162	136268339	1000	-	.	gene_id "MSTRG.168743"; transcript_id "ENST00000392348"; exon_number "3"; gene_name "BCLAF1"; ref_gene_id "ENSG00000029363";
chr6	StringTie	exon	136269437	136269612	1000	-	.	gene_id "MSTRG.168743"; transcript_id "ENST00000392348"; exon_number "4"; gene_name "BCLAF1"; ref_gene_id "ENSG00000029363";
chr6	StringTie	exon	136271995	136272079	1000	-	.	gene_id "MSTRG.168743"; transcript_id "ENST00000392348"; exon_number "5"; gene_name "BCLAF1"; ref_gene_id "ENSG00000029363";
chr6	StringTie	exon	136273082	136273187	1000	-	.	gene_id "MSTRG.168743"; transcript_id "ENST00000392348"; exon_number "6"; gene_name "BCLAF1"; ref_gene_id "ENSG00000029363";
chr6	StringTie	exon	136275532	136275701	1000	-	.	gene_id "MSTRG.168743"; transcript_id "ENST00000392348"; exon_number "7"; gene_name "BCLAF1"; ref_gene_id "ENSG00000029363";
chr6	StringTie	exon	136275843	136276508	1000	-	.	gene_id "MSTRG.168743"; transcript_id "ENST00000392348"; exon_number "8"; gene_name "BCLAF1"; ref_gene_id "ENSG00000029363";
chr6	StringTie	exon	136277865	136278770	1000	-	.	gene_id "MSTRG.168743"; transcript_id "ENST00000392348"; exon_number "9"; gene_name "BCLAF1"; ref_gene_id "ENSG00000029363";
chr6	StringTie	exon	136279763	136279866	1000	-	.	gene_id "MSTRG.168743"; transcript_id "ENST00000392348"; exon_number "10"; gene_name "BCLAF1"; ref_gene_id "ENSG00000029363";
chr6	StringTie	transcript	136239470	136250294	1000	-	.	gene_id "MSTRG.168743"; transcript_id "ENST00000418509"; gene_name "MTFR2"; ref_gene_id "ENSG00000146410";
chr6	StringTie	exon	136239470	136239820	1000	-	.	gene_id "MSTRG.168743"; transcript_id "ENST00000418509"; exon_number "1"; gene_name "MTFR2"; ref_gene_id "ENSG00000146410";
chr6	StringTie	exon	136241444	136241676	1000	-	.	gene_id "MSTRG.168743"; transcript_id "ENST00000418509"; exon_number "2"; gene_name "MTFR2"; ref_gene_id "ENSG00000146410";
chr6	StringTie	exon	136242861	136242973	1000	-	.	gene_id "MSTRG.168743"; transcript_id "ENST00000418509"; exon_number "3"; gene_name "MTFR2"; ref_gene_id "ENSG00000146410";
chr6	StringTie	exon	136244765	136244869	1000	-	.	gene_id "MSTRG.168743"; transcript_id "ENST00000418509"; exon_number "4"; gene_name "MTFR2"; ref_gene_id "ENSG00000146410";
chr6	StringTie	exon	136250264	136250294	1000	-	.	gene_id "MSTRG.168743"; transcript_id "ENST00000418509"; exon_number "5"; gene_name "MTFR2"; ref_gene_id "ENSG00000146410";
chr6	StringTie	transcript	136231030	136250311	1000	-	.	gene_id "MSTRG.168743"; transcript_id "ENST00000420702"; gene_name "MTFR2"; ref_gene_id "ENSG00000146410";
chr6	StringTie	exon	136231030	136231388	1000	-	.	gene_id "MSTRG.168743"; transcript_id "ENST00000420702"; exon_number "1"; gene_name "MTFR2"; ref_gene_id "ENSG00000146410";
chr6	StringTie	exon	136233325	136233499	1000	-	.	gene_id "MSTRG.168743"; transcript_id "ENST00000420702"; exon_number "2"; gene_name "MTFR2"; ref_gene_id "ENSG00000146410";
chr6	StringTie	exon	136239466	136239820	1000	-	.	gene_id "MSTRG.168743"; transcript_id "ENST00000420702"; exon_number "3"; gene_name "MTFR2"; ref_gene_id "ENSG00000146410";
chr6	StringTie	exon	136241444	136241676	1000	-	.	gene_id "MSTRG.168743"; transcript_id "ENST00000420702"; exon_number "4"; gene_name "MTFR2"; ref_gene_id "ENSG00000146410";
chr6	StringTie	exon	136242861	136242973	1000	-	.	gene_id "MSTRG.168743"; transcript_id "ENST00000420702"; exon_number "5"; gene_name "MTFR2"; ref_gene_id "ENSG00000146410";
chr6	StringTie	exon	136244765	136244869	1000	-	.	gene_id "MSTRG.168743"; transcript_id "ENST00000420702"; exon_number "6"; gene_name "MTFR2"; ref_gene_id "ENSG00000146410";
chr6	StringTie	exon	136249037	136249153	1000	-	.	gene_id "MSTRG.168743"; transcript_id "ENST00000420702"; exon_number "7"; gene_name "MTFR2"; ref_gene_id "ENSG00000146410";
chr6	StringTie	exon	136249976	136250311	1000	-	.	gene_id "MSTRG.168743"; transcript_id "ENST00000420702"; exon_number "8"; gene_name "MTFR2"; ref_gene_id "ENSG00000146410";
chr6	StringTie	transcript	136247462	136250299	1000	-	.	gene_id "MSTRG.168743"; transcript_id "ENST00000445767"; gene_name "MTFR2"; ref_gene_id "ENSG00000146410";
chr6	StringTie	exon	136247462	136247560	1000	-	.	gene_id "MSTRG.168743"; transcript_id "ENST00000445767"; exon_number "1"; gene_name "MTFR2"; ref_gene_id "ENSG00000146410";
chr6	StringTie	exon	136249037	136249153	1000	-	.	gene_id "MSTRG.168743"; transcript_id "ENST00000445767"; exon_number "2"; gene_name "MTFR2"; ref_gene_id "ENSG00000146410";
chr6	StringTie	exon	136249976	136250299	1000	-	.	gene_id "MSTRG.168743"; transcript_id "ENST00000445767"; exon_number "3"; gene_name "MTFR2"; ref_gene_id "ENSG00000146410";
chr6	StringTie	transcript	136231024	136250324	1000	-	.	gene_id "MSTRG.168743"; transcript_id "ENST00000451457"; gene_name "MTFR2"; ref_gene_id "ENSG00000146410";
chr6	StringTie	exon	136231024	136231388	1000	-	.	gene_id "MSTRG.168743"; transcript_id "ENST00000451457"; exon_number "1"; gene_name "MTFR2"; ref_gene_id "ENSG00000146410";
chr6	StringTie	exon	136233325	136233499	1000	-	.	gene_id "MSTRG.168743"; transcript_id "ENST00000451457"; exon_number "2"; gene_name "MTFR2"; ref_gene_id "ENSG00000146410";
chr6	StringTie	exon	136239466	136239820	1000	-	.	gene_id "MSTRG.168743"; transcript_id "ENST00000451457"; exon_number "3"; gene_name "MTFR2"; ref_gene_id "ENSG00000146410";
chr6	StringTie	exon	136241444	136241676	1000	-	.	gene_id "MSTRG.168743"; transcript_id "ENST00000451457"; exon_number "4"; gene_name "MTFR2"; ref_gene_id "ENSG00000146410";
chr6	StringTie	exon	136242861	136242973	1000	-	.	gene_id "MSTRG.168743"; transcript_id "ENST00000451457"; exon_number "5"; gene_name "MTFR2"; ref_gene_id "ENSG00000146410";
chr6	StringTie	exon	136244765	136244869	1000	-	.	gene_id "MSTRG.168743"; transcript_id "ENST00000451457"; exon_number "6"; gene_name "MTFR2"; ref_gene_id "ENSG00000146410";
chr6	StringTie	exon	136249037	136249153	1000	-	.	gene_id "MSTRG.168743"; transcript_id "ENST00000451457"; exon_number "7"; gene_name "MTFR2"; ref_gene_id "ENSG00000146410";
chr6	StringTie	exon	136250264	136250324	1000	-	.	gene_id "MSTRG.168743"; transcript_id "ENST00000451457"; exon_number "8"; gene_name "MTFR2"; ref_gene_id "ENSG00000146410";
chr6	StringTie	transcript	136271919	136273550	1000	-	.	gene_id "MSTRG.168743"; transcript_id "ENST00000476194"; gene_name "BCLAF1"; ref_gene_id "ENSG00000029363";
chr6	StringTie	exon	136271919	136272079	1000	-	.	gene_id "MSTRG.168743"; transcript_id "ENST00000476194"; exon_number "1"; gene_name "BCLAF1"; ref_gene_id "ENSG00000029363";
chr6	StringTie	exon	136273082	136273550	1000	-	.	gene_id "MSTRG.168743"; transcript_id "ENST00000476194"; exon_number "2"; gene_name "BCLAF1"; ref_gene_id "ENSG00000029363";
chr6	StringTie	transcript	136261301	136268409	1000	-	.	gene_id "MSTRG.168743"; transcript_id "ENST00000526228"; gene_name "BCLAF1"; ref_gene_id "ENSG00000029363";
chr6	StringTie	exon	136261301	136261477	1000	-	.	gene_id "MSTRG.168743"; transcript_id "ENST00000526228"; exon_number "1"; gene_name "BCLAF1"; ref_gene_id "ENSG00000029363";
chr6	StringTie	exon	136267029	136267175	1000	-	.	gene_id "MSTRG.168743"; transcript_id "ENST00000526228"; exon_number "2"; gene_name "BCLAF1"; ref_gene_id "ENSG00000029363";
chr6	StringTie	exon	136268162	136268409	1000	-	.	gene_id "MSTRG.168743"; transcript_id "ENST00000526228"; exon_number "3"; gene_name "BCLAF1"; ref_gene_id "ENSG00000029363";
chr6	StringTie	transcript	136248691	136250335	1000	-	.	gene_id "MSTRG.168743"; transcript_id "ENST00000527338"; gene_name "MTFR2"; ref_gene_id "ENSG00000146410";
chr6	StringTie	exon	136248691	136249153	1000	-	.	gene_id "MSTRG.168743"; transcript_id "ENST00000527338"; exon_number "1"; gene_name "MTFR2"; ref_gene_id "ENSG00000146410";
chr6	StringTie	exon	136250264	136250335	1000	-	.	gene_id "MSTRG.168743"; transcript_id "ENST00000527338"; exon_number "2"; gene_name "MTFR2"; ref_gene_id "ENSG00000146410";
chr6	StringTie	transcript	136258586	136289829	1000	-	.	gene_id "MSTRG.168743"; transcript_id "ENST00000527536"; gene_name "BCLAF1"; ref_gene_id "ENSG00000029363";
chr6	StringTie	exon	136258586	136261115	1000	-	.	gene_id "MSTRG.168743"; transcript_id "ENST00000527536"; exon_number "1"; gene_name "BCLAF1"; ref_gene_id "ENSG00000029363";
chr6	StringTie	exon	136261265	136261477	1000	-	.	gene_id "MSTRG.168743"; transcript_id "ENST00000527536"; exon_number "2"; gene_name "BCLAF1"; ref_gene_id "ENSG00000029363";
chr6	StringTie	exon	136268162	136268339	1000	-	.	gene_id "MSTRG.168743"; transcript_id "ENST00000527536"; exon_number "3"; gene_name "BCLAF1"; ref_gene_id "ENSG00000029363";
chr6	StringTie	exon	136269437	136269612	1000	-	.	gene_id "MSTRG.168743"; transcript_id "ENST00000527536"; exon_number "4"; gene_name "BCLAF1"; ref_gene_id "ENSG00000029363";
chr6	StringTie	exon	136271995	136272079	1000	-	.	gene_id "MSTRG.168743"; transcript_id "ENST00000527536"; exon_number "5"; gene_name "BCLAF1"; ref_gene_id "ENSG00000029363";
chr6	StringTie	exon	136273082	136273187	1000	-	.	gene_id "MSTRG.168743"; transcript_id "ENST00000527536"; exon_number "6"; gene_name "BCLAF1"; ref_gene_id "ENSG00000029363";
chr6	StringTie	exon	136275532	136275701	1000	-	.	gene_id "MSTRG.168743"; transcript_id "ENST00000527536"; exon_number "7"; gene_name "BCLAF1"; ref_gene_id "ENSG00000029363";
chr6	StringTie	exon	136275843	136276508	1000	-	.	gene_id "MSTRG.168743"; transcript_id "ENST00000527536"; exon_number "8"; gene_name "BCLAF1"; ref_gene_id "ENSG00000029363";
chr6	StringTie	exon	136277865	136278776	1000	-	.	gene_id "MSTRG.168743"; transcript_id "ENST00000527536"; exon_number "9"; gene_name "BCLAF1"; ref_gene_id "ENSG00000029363";
chr6	StringTie	exon	136279763	136279876	1000	-	.	gene_id "MSTRG.168743"; transcript_id "ENST00000527536"; exon_number "10"; gene_name "BCLAF1"; ref_gene_id "ENSG00000029363";
chr6	StringTie	exon	136282584	136282687	1000	-	.	gene_id "MSTRG.168743"; transcript_id "ENST00000527536"; exon_number "11"; gene_name "BCLAF1"; ref_gene_id "ENSG00000029363";
chr6	StringTie	exon	136289713	136289829	1000	-	.	gene_id "MSTRG.168743"; transcript_id "ENST00000527536"; exon_number "12"; gene_name "BCLAF1"; ref_gene_id "ENSG00000029363";
chr6	StringTie	transcript	136258593	136289795	1000	-	.	gene_id "MSTRG.168743"; transcript_id "ENST00000527613"; gene_name "BCLAF1"; ref_gene_id "ENSG00000029363";
chr6	StringTie	exon	136258593	136261115	1000	-	.	gene_id "MSTRG.168743"; transcript_id "ENST00000527613"; exon_number "1"; gene_name "BCLAF1"; ref_gene_id "ENSG00000029363";
chr6	StringTie	exon	136261265	136261477	1000	-	.	gene_id "MSTRG.168743"; transcript_id "ENST00000527613"; exon_number "2"; gene_name "BCLAF1"; ref_gene_id "ENSG00000029363";
chr6	StringTie	exon	136267029	136267175	1000	-	.	gene_id "MSTRG.168743"; transcript_id "ENST00000527613"; exon_number "3"; gene_name "BCLAF1"; ref_gene_id "ENSG00000029363";
chr6	StringTie	exon	136268162	136268339	1000	-	.	gene_id "MSTRG.168743"; transcript_id "ENST00000527613"; exon_number "4"; gene_name "BCLAF1"; ref_gene_id "ENSG00000029363";
chr6	StringTie	exon	136269141	136269303	1000	-	.	gene_id "MSTRG.168743"; transcript_id "ENST00000527613"; exon_number "5"; gene_name "BCLAF1"; ref_gene_id "ENSG00000029363";
chr6	StringTie	exon	136269437	136269612	1000	-	.	gene_id "MSTRG.168743"; transcript_id "ENST00000527613"; exon_number "6"; gene_name "BCLAF1"; ref_gene_id "ENSG00000029363";
chr6	StringTie	exon	136271995	136272079	1000	-	.	gene_id "MSTRG.168743"; transcript_id "ENST00000527613"; exon_number "7"; gene_name "BCLAF1"; ref_gene_id "ENSG00000029363";
chr6	StringTie	exon	136273082	136273187	1000	-	.	gene_id "MSTRG.168743"; transcript_id "ENST00000527613"; exon_number "8"; gene_name "BCLAF1"; ref_gene_id "ENSG00000029363";
chr6	StringTie	exon	136275532	136275701	1000	-	.	gene_id "MSTRG.168743"; transcript_id "ENST00000527613"; exon_number "9"; gene_name "BCLAF1"; ref_gene_id "ENSG00000029363";
chr6	StringTie	exon	136275843	136276508	1000	-	.	gene_id "MSTRG.168743"; transcript_id "ENST00000527613"; exon_number "10"; gene_name "BCLAF1"; ref_gene_id "ENSG00000029363";
chr6	StringTie	exon	136277865	136278776	1000	-	.	gene_id "MSTRG.168743"; transcript_id "ENST00000527613"; exon_number "11"; gene_name "BCLAF1"; ref_gene_id "ENSG00000029363";
chr6	StringTie	exon	136279763	136279876	1000	-	.	gene_id "MSTRG.168743"; transcript_id "ENST00000527613"; exon_number "12"; gene_name "BCLAF1"; ref_gene_id "ENSG00000029363";
chr6	StringTie	exon	136282584	136282687	1000	-	.	gene_id "MSTRG.168743"; transcript_id "ENST00000527613"; exon_number "13"; gene_name "BCLAF1"; ref_gene_id "ENSG00000029363";
chr6	StringTie	exon	136289713	136289795	1000	-	.	gene_id "MSTRG.168743"; transcript_id "ENST00000527613"; exon_number "14"; gene_name "BCLAF1"; ref_gene_id "ENSG00000029363";
chr6	StringTie	transcript	136259691	136289795	1000	-	.	gene_id "MSTRG.168743"; transcript_id "ENST00000527759"; gene_name "BCLAF1"; ref_gene_id "ENSG00000029363";
chr6	StringTie	exon	136259691	136261115	1000	-	.	gene_id "MSTRG.168743"; transcript_id "ENST00000527759"; exon_number "1"; gene_name "BCLAF1"; ref_gene_id "ENSG00000029363";
chr6	StringTie	exon	136261265	136261477	1000	-	.	gene_id "MSTRG.168743"; transcript_id "ENST00000527759"; exon_number "2"; gene_name "BCLAF1"; ref_gene_id "ENSG00000029363";
chr6	StringTie	exon	136267029	136267175	1000	-	.	gene_id "MSTRG.168743"; transcript_id "ENST00000527759"; exon_number "3"; gene_name "BCLAF1"; ref_gene_id "ENSG00000029363";
chr6	StringTie	exon	136268162	136268339	1000	-	.	gene_id "MSTRG.168743"; transcript_id "ENST00000527759"; exon_number "4"; gene_name "BCLAF1"; ref_gene_id "ENSG00000029363";
chr6	StringTie	exon	136269437	136269612	1000	-	.	gene_id "MSTRG.168743"; transcript_id "ENST00000527759"; exon_number "5"; gene_name "BCLAF1"; ref_gene_id "ENSG00000029363";
chr6	StringTie	exon	136271995	136272079	1000	-	.	gene_id "MSTRG.168743"; transcript_id "ENST00000527759"; exon_number "6"; gene_name "BCLAF1"; ref_gene_id "ENSG00000029363";
chr6	StringTie	exon	136273082	136273187	1000	-	.	gene_id "MSTRG.168743"; transcript_id "ENST00000527759"; exon_number "7"; gene_name "BCLAF1"; ref_gene_id "ENSG00000029363";
chr6	StringTie	exon	136275532	136275701	1000	-	.	gene_id "MSTRG.168743"; transcript_id "ENST00000527759"; exon_number "8"; gene_name "BCLAF1"; ref_gene_id "ENSG00000029363";
chr6	StringTie	exon	136275843	136276508	1000	-	.	gene_id "MSTRG.168743"; transcript_id "ENST00000527759"; exon_number "9"; gene_name "BCLAF1"; ref_gene_id "ENSG00000029363";
chr6	StringTie	exon	136277865	136278770	1000	-	.	gene_id "MSTRG.168743"; transcript_id "ENST00000527759"; exon_number "10"; gene_name "BCLAF1"; ref_gene_id "ENSG00000029363";
chr6	StringTie	exon	136279763	136279876	1000	-	.	gene_id "MSTRG.168743"; transcript_id "ENST00000527759"; exon_number "11"; gene_name "BCLAF1"; ref_gene_id "ENSG00000029363";
chr6	StringTie	exon	136282584	136282687	1000	-	.	gene_id "MSTRG.168743"; transcript_id "ENST00000527759"; exon_number "12"; gene_name "BCLAF1"; ref_gene_id "ENSG00000029363";
chr6	StringTie	exon	136289713	136289795	1000	-	.	gene_id "MSTRG.168743"; transcript_id "ENST00000527759"; exon_number "13"; gene_name "BCLAF1"; ref_gene_id "ENSG00000029363";
chr6	StringTie	transcript	136279483	136289787	1000	-	.	gene_id "MSTRG.168743"; transcript_id "ENST00000528229"; gene_name "BCLAF1"; ref_gene_id "ENSG00000029363";
chr6	StringTie	exon	136279483	136279876	1000	-	.	gene_id "MSTRG.168743"; transcript_id "ENST00000528229"; exon_number "1"; gene_name "BCLAF1"; ref_gene_id "ENSG00000029363";
chr6	StringTie	exon	136282584	136282687	1000	-	.	gene_id "MSTRG.168743"; transcript_id "ENST00000528229"; exon_number "2"; gene_name "BCLAF1"; ref_gene_id "ENSG00000029363";
chr6	StringTie	exon	136289713	136289787	1000	-	.	gene_id "MSTRG.168743"; transcript_id "ENST00000528229"; exon_number "3"; gene_name "BCLAF1"; ref_gene_id "ENSG00000029363";
chr6	StringTie	transcript	136260746	136268671	1000	-	.	gene_id "MSTRG.168743"; transcript_id "ENST00000529522"; gene_name "BCLAF1"; ref_gene_id "ENSG00000029363";
chr6	StringTie	exon	136260746	136261115	1000	-	.	gene_id "MSTRG.168743"; transcript_id "ENST00000529522"; exon_number "1"; gene_name "BCLAF1"; ref_gene_id "ENSG00000029363";
chr6	StringTie	exon	136261265	136261477	1000	-	.	gene_id "MSTRG.168743"; transcript_id "ENST00000529522"; exon_number "2"; gene_name "BCLAF1"; ref_gene_id "ENSG00000029363";
chr6	StringTie	exon	136268162	136268671	1000	-	.	gene_id "MSTRG.168743"; transcript_id "ENST00000529522"; exon_number "3"; gene_name "BCLAF1"; ref_gene_id "ENSG00000029363";
chr6	StringTie	transcript	136269476	136289844	1000	-	.	gene_id "MSTRG.168743"; transcript_id "ENST00000529826"; gene_name "BCLAF1"; ref_gene_id "ENSG00000029363";
chr6	StringTie	exon	136269476	136269612	1000	-	.	gene_id "MSTRG.168743"; transcript_id "ENST00000529826"; exon_number "1"; gene_name "BCLAF1"; ref_gene_id "ENSG00000029363";
chr6	StringTie	exon	136271995	136272076	1000	-	.	gene_id "MSTRG.168743"; transcript_id "ENST00000529826"; exon_number "2"; gene_name "BCLAF1"; ref_gene_id "ENSG00000029363";
chr6	StringTie	exon	136273082	136273187	1000	-	.	gene_id "MSTRG.168743"; transcript_id "ENST00000529826"; exon_number "3"; gene_name "BCLAF1"; ref_gene_id "ENSG00000029363";
chr6	StringTie	exon	136275532	136275701	1000	-	.	gene_id "MSTRG.168743"; transcript_id "ENST00000529826"; exon_number "4"; gene_name "BCLAF1"; ref_gene_id "ENSG00000029363";
chr6	StringTie	exon	136275843	136276508	1000	-	.	gene_id "MSTRG.168743"; transcript_id "ENST00000529826"; exon_number "5"; gene_name "BCLAF1"; ref_gene_id "ENSG00000029363";
chr6	StringTie	exon	136277865	136278776	1000	-	.	gene_id "MSTRG.168743"; transcript_id "ENST00000529826"; exon_number "6"; gene_name "BCLAF1"; ref_gene_id "ENSG00000029363";
chr6	StringTie	exon	136279763	136279876	1000	-	.	gene_id "MSTRG.168743"; transcript_id "ENST00000529826"; exon_number "7"; gene_name "BCLAF1"; ref_gene_id "ENSG00000029363";
chr6	StringTie	exon	136282584	136282687	1000	-	.	gene_id "MSTRG.168743"; transcript_id "ENST00000529826"; exon_number "8"; gene_name "BCLAF1"; ref_gene_id "ENSG00000029363";
chr6	StringTie	exon	136289713	136289844	1000	-	.	gene_id "MSTRG.168743"; transcript_id "ENST00000529826"; exon_number "9"; gene_name "BCLAF1"; ref_gene_id "ENSG00000029363";
chr6	StringTie	transcript	136261004	136269959	1000	-	.	gene_id "MSTRG.168743"; transcript_id "ENST00000529917"; gene_name "BCLAF1"; ref_gene_id "ENSG00000029363";
chr6	StringTie	exon	136261004	136261115	1000	-	.	gene_id "MSTRG.168743"; transcript_id "ENST00000529917"; exon_number "1"; gene_name "BCLAF1"; ref_gene_id "ENSG00000029363";
chr6	StringTie	exon	136261265	136261477	1000	-	.	gene_id "MSTRG.168743"; transcript_id "ENST00000529917"; exon_number "2"; gene_name "BCLAF1"; ref_gene_id "ENSG00000029363";
chr6	StringTie	exon	136267029	136267175	1000	-	.	gene_id "MSTRG.168743"; transcript_id "ENST00000529917"; exon_number "3"; gene_name "BCLAF1"; ref_gene_id "ENSG00000029363";
chr6	StringTie	exon	136268162	136268339	1000	-	.	gene_id "MSTRG.168743"; transcript_id "ENST00000529917"; exon_number "4"; gene_name "BCLAF1"; ref_gene_id "ENSG00000029363";
chr6	StringTie	exon	136269141	136269303	1000	-	.	gene_id "MSTRG.168743"; transcript_id "ENST00000529917"; exon_number "5"; gene_name "BCLAF1"; ref_gene_id "ENSG00000029363";
chr6	StringTie	exon	136269437	136269959	1000	-	.	gene_id "MSTRG.168743"; transcript_id "ENST00000529917"; exon_number "6"; gene_name "BCLAF1"; ref_gene_id "ENSG00000029363";
chr6	StringTie	transcript	136260902	136289784	1000	-	.	gene_id "MSTRG.168743"; transcript_id "ENST00000530429"; gene_name "BCLAF1"; ref_gene_id "ENSG00000029363";
chr6	StringTie	exon	136260902	136261115	1000	-	.	gene_id "MSTRG.168743"; transcript_id "ENST00000530429"; exon_number "1"; gene_name "BCLAF1"; ref_gene_id "ENSG00000029363";
chr6	StringTie	exon	136261265	136261477	1000	-	.	gene_id "MSTRG.168743"; transcript_id "ENST00000530429"; exon_number "2"; gene_name "BCLAF1"; ref_gene_id "ENSG00000029363";
chr6	StringTie	exon	136268162	136268339	1000	-	.	gene_id "MSTRG.168743"; transcript_id "ENST00000530429"; exon_number "3"; gene_name "BCLAF1"; ref_gene_id "ENSG00000029363";
chr6	StringTie	exon	136269141	136269303	1000	-	.	gene_id "MSTRG.168743"; transcript_id "ENST00000530429"; exon_number "4"; gene_name "BCLAF1"; ref_gene_id "ENSG00000029363";
chr6	StringTie	exon	136269437	136269612	1000	-	.	gene_id "MSTRG.168743"; transcript_id "ENST00000530429"; exon_number "5"; gene_name "BCLAF1"; ref_gene_id "ENSG00000029363";
chr6	StringTie	exon	136271995	136272079	1000	-	.	gene_id "MSTRG.168743"; transcript_id "ENST00000530429"; exon_number "6"; gene_name "BCLAF1"; ref_gene_id "ENSG00000029363";
chr6	StringTie	exon	136273082	136273187	1000	-	.	gene_id "MSTRG.168743"; transcript_id "ENST00000530429"; exon_number "7"; gene_name "BCLAF1"; ref_gene_id "ENSG00000029363";
chr6	StringTie	exon	136275532	136275701	1000	-	.	gene_id "MSTRG.168743"; transcript_id "ENST00000530429"; exon_number "8"; gene_name "BCLAF1"; ref_gene_id "ENSG00000029363";
chr6	StringTie	exon	136275843	136276508	1000	-	.	gene_id "MSTRG.168743"; transcript_id "ENST00000530429"; exon_number "9"; gene_name "BCLAF1"; ref_gene_id "ENSG00000029363";
chr6	StringTie	exon	136277865	136278770	1000	-	.	gene_id "MSTRG.168743"; transcript_id "ENST00000530429"; exon_number "10"; gene_name "BCLAF1"; ref_gene_id "ENSG00000029363";
chr6	StringTie	exon	136279763	136279876	1000	-	.	gene_id "MSTRG.168743"; transcript_id "ENST00000530429"; exon_number "11"; gene_name "BCLAF1"; ref_gene_id "ENSG00000029363";
chr6	StringTie	exon	136282584	136282687	1000	-	.	gene_id "MSTRG.168743"; transcript_id "ENST00000530429"; exon_number "12"; gene_name "BCLAF1"; ref_gene_id "ENSG00000029363";
chr6	StringTie	exon	136289713	136289784	1000	-	.	gene_id "MSTRG.168743"; transcript_id "ENST00000530429"; exon_number "13"; gene_name "BCLAF1"; ref_gene_id "ENSG00000029363";
chr6	StringTie	transcript	136259351	136289781	1000	-	.	gene_id "MSTRG.168743"; transcript_id "ENST00000530767"; gene_name "BCLAF1"; ref_gene_id "ENSG00000029363";
chr6	StringTie	exon	136259351	136261115	1000	-	.	gene_id "MSTRG.168743"; transcript_id "ENST00000530767"; exon_number "1"; gene_name "BCLAF1"; ref_gene_id "ENSG00000029363";
chr6	StringTie	exon	136261265	136261477	1000	-	.	gene_id "MSTRG.168743"; transcript_id "ENST00000530767"; exon_number "2"; gene_name "BCLAF1"; ref_gene_id "ENSG00000029363";
chr6	StringTie	exon	136267029	136267175	1000	-	.	gene_id "MSTRG.168743"; transcript_id "ENST00000530767"; exon_number "3"; gene_name "BCLAF1"; ref_gene_id "ENSG00000029363";
chr6	StringTie	exon	136268162	136268339	1000	-	.	gene_id "MSTRG.168743"; transcript_id "ENST00000530767"; exon_number "4"; gene_name "BCLAF1"; ref_gene_id "ENSG00000029363";
chr6	StringTie	exon	136269437	136269612	1000	-	.	gene_id "MSTRG.168743"; transcript_id "ENST00000530767"; exon_number "5"; gene_name "BCLAF1"; ref_gene_id "ENSG00000029363";
chr6	StringTie	exon	136271995	136272079	1000	-	.	gene_id "MSTRG.168743"; transcript_id "ENST00000530767"; exon_number "6"; gene_name "BCLAF1"; ref_gene_id "ENSG00000029363";
chr6	StringTie	exon	136273082	136273187	1000	-	.	gene_id "MSTRG.168743"; transcript_id "ENST00000530767"; exon_number "7"; gene_name "BCLAF1"; ref_gene_id "ENSG00000029363";
chr6	StringTie	exon	136275532	136275701	1000	-	.	gene_id "MSTRG.168743"; transcript_id "ENST00000530767"; exon_number "8"; gene_name "BCLAF1"; ref_gene_id "ENSG00000029363";
chr6	StringTie	exon	136275843	136275989	1000	-	.	gene_id "MSTRG.168743"; transcript_id "ENST00000530767"; exon_number "9"; gene_name "BCLAF1"; ref_gene_id "ENSG00000029363";
chr6	StringTie	exon	136277865	136278776	1000	-	.	gene_id "MSTRG.168743"; transcript_id "ENST00000530767"; exon_number "10"; gene_name "BCLAF1"; ref_gene_id "ENSG00000029363";
chr6	StringTie	exon	136279763	136279876	1000	-	.	gene_id "MSTRG.168743"; transcript_id "ENST00000530767"; exon_number "11"; gene_name "BCLAF1"; ref_gene_id "ENSG00000029363";
chr6	StringTie	exon	136282584	136282687	1000	-	.	gene_id "MSTRG.168743"; transcript_id "ENST00000530767"; exon_number "12"; gene_name "BCLAF1"; ref_gene_id "ENSG00000029363";
chr6	StringTie	exon	136289713	136289781	1000	-	.	gene_id "MSTRG.168743"; transcript_id "ENST00000530767"; exon_number "13"; gene_name "BCLAF1"; ref_gene_id "ENSG00000029363";
chr6	StringTie	transcript	136256863	136289851	1000	-	.	gene_id "MSTRG.168743"; transcript_id "ENST00000531224"; gene_name "BCLAF1"; ref_gene_id "ENSG00000029363";
chr6	StringTie	exon	136256863	136261115	1000	-	.	gene_id "MSTRG.168743"; transcript_id "ENST00000531224"; exon_number "1"; gene_name "BCLAF1"; ref_gene_id "ENSG00000029363";
chr6	StringTie	exon	136261265	136261477	1000	-	.	gene_id "MSTRG.168743"; transcript_id "ENST00000531224"; exon_number "2"; gene_name "BCLAF1"; ref_gene_id "ENSG00000029363";
chr6	StringTie	exon	136267029	136267175	1000	-	.	gene_id "MSTRG.168743"; transcript_id "ENST00000531224"; exon_number "3"; gene_name "BCLAF1"; ref_gene_id "ENSG00000029363";
chr6	StringTie	exon	136268162	136268339	1000	-	.	gene_id "MSTRG.168743"; transcript_id "ENST00000531224"; exon_number "4"; gene_name "BCLAF1"; ref_gene_id "ENSG00000029363";
chr6	StringTie	exon	136269437	136269612	1000	-	.	gene_id "MSTRG.168743"; transcript_id "ENST00000531224"; exon_number "5"; gene_name "BCLAF1"; ref_gene_id "ENSG00000029363";
chr6	StringTie	exon	136271995	136272079	1000	-	.	gene_id "MSTRG.168743"; transcript_id "ENST00000531224"; exon_number "6"; gene_name "BCLAF1"; ref_gene_id "ENSG00000029363";
chr6	StringTie	exon	136273082	136273187	1000	-	.	gene_id "MSTRG.168743"; transcript_id "ENST00000531224"; exon_number "7"; gene_name "BCLAF1"; ref_gene_id "ENSG00000029363";
chr6	StringTie	exon	136275532	136275701	1000	-	.	gene_id "MSTRG.168743"; transcript_id "ENST00000531224"; exon_number "8"; gene_name "BCLAF1"; ref_gene_id "ENSG00000029363";
chr6	StringTie	exon	136275843	136276508	1000	-	.	gene_id "MSTRG.168743"; transcript_id "ENST00000531224"; exon_number "9"; gene_name "BCLAF1"; ref_gene_id "ENSG00000029363";
chr6	StringTie	exon	136277865	136278776	1000	-	.	gene_id "MSTRG.168743"; transcript_id "ENST00000531224"; exon_number "10"; gene_name "BCLAF1"; ref_gene_id "ENSG00000029363";
chr6	StringTie	exon	136279763	136279876	1000	-	.	gene_id "MSTRG.168743"; transcript_id "ENST00000531224"; exon_number "11"; gene_name "BCLAF1"; ref_gene_id "ENSG00000029363";
chr6	StringTie	exon	136282584	136282687	1000	-	.	gene_id "MSTRG.168743"; transcript_id "ENST00000531224"; exon_number "12"; gene_name "BCLAF1"; ref_gene_id "ENSG00000029363";
chr6	StringTie	exon	136289713	136289851	1000	-	.	gene_id "MSTRG.168743"; transcript_id "ENST00000531224"; exon_number "13"; gene_name "BCLAF1"; ref_gene_id "ENSG00000029363";
chr6	StringTie	transcript	136269262	136273144	1000	-	.	gene_id "MSTRG.168743"; transcript_id "ENST00000532076"; gene_name "BCLAF1"; ref_gene_id "ENSG00000029363";
chr6	StringTie	exon	136269262	136269612	1000	-	.	gene_id "MSTRG.168743"; transcript_id "ENST00000532076"; exon_number "1"; gene_name "BCLAF1"; ref_gene_id "ENSG00000029363";
chr6	StringTie	exon	136270323	136270383	1000	-	.	gene_id "MSTRG.168743"; transcript_id "ENST00000532076"; exon_number "2"; gene_name "BCLAF1"; ref_gene_id "ENSG00000029363";
chr6	StringTie	exon	136271995	136272079	1000	-	.	gene_id "MSTRG.168743"; transcript_id "ENST00000532076"; exon_number "3"; gene_name "BCLAF1"; ref_gene_id "ENSG00000029363";
chr6	StringTie	exon	136273082	136273144	1000	-	.	gene_id "MSTRG.168743"; transcript_id "ENST00000532076"; exon_number "4"; gene_name "BCLAF1"; ref_gene_id "ENSG00000029363";
chr6	StringTie	transcript	136260895	136289841	1000	-	.	gene_id "MSTRG.168743"; transcript_id "ENST00000532384"; gene_name "BCLAF1"; ref_gene_id "ENSG00000029363";
chr6	StringTie	exon	136260895	136261115	1000	-	.	gene_id "MSTRG.168743"; transcript_id "ENST00000532384"; exon_number "1"; gene_name "BCLAF1"; ref_gene_id "ENSG00000029363";
chr6	StringTie	exon	136261265	136261477	1000	-	.	gene_id "MSTRG.168743"; transcript_id "ENST00000532384"; exon_number "2"; gene_name "BCLAF1"; ref_gene_id "ENSG00000029363";
chr6	StringTie	exon	136268162	136268339	1000	-	.	gene_id "MSTRG.168743"; transcript_id "ENST00000532384"; exon_number "3"; gene_name "BCLAF1"; ref_gene_id "ENSG00000029363";
chr6	StringTie	exon	136269141	136269303	1000	-	.	gene_id "MSTRG.168743"; transcript_id "ENST00000532384"; exon_number "4"; gene_name "BCLAF1"; ref_gene_id "ENSG00000029363";
chr6	StringTie	exon	136269437	136269612	1000	-	.	gene_id "MSTRG.168743"; transcript_id "ENST00000532384"; exon_number "5"; gene_name "BCLAF1"; ref_gene_id "ENSG00000029363";
chr6	StringTie	exon	136271995	136272079	1000	-	.	gene_id "MSTRG.168743"; transcript_id "ENST00000532384"; exon_number "6"; gene_name "BCLAF1"; ref_gene_id "ENSG00000029363";
chr6	StringTie	exon	136273082	136273187	1000	-	.	gene_id "MSTRG.168743"; transcript_id "ENST00000532384"; exon_number "7"; gene_name "BCLAF1"; ref_gene_id "ENSG00000029363";
chr6	StringTie	exon	136275532	136275701	1000	-	.	gene_id "MSTRG.168743"; transcript_id "ENST00000532384"; exon_number "8"; gene_name "BCLAF1"; ref_gene_id "ENSG00000029363";
chr6	StringTie	exon	136275843	136276508	1000	-	.	gene_id "MSTRG.168743"; transcript_id "ENST00000532384"; exon_number "9"; gene_name "BCLAF1"; ref_gene_id "ENSG00000029363";
chr6	StringTie	exon	136277865	136278776	1000	-	.	gene_id "MSTRG.168743"; transcript_id "ENST00000532384"; exon_number "10"; gene_name "BCLAF1"; ref_gene_id "ENSG00000029363";
chr6	StringTie	exon	136279763	136279876	1000	-	.	gene_id "MSTRG.168743"; transcript_id "ENST00000532384"; exon_number "11"; gene_name "BCLAF1"; ref_gene_id "ENSG00000029363";
chr6	StringTie	exon	136282584	136282687	1000	-	.	gene_id "MSTRG.168743"; transcript_id "ENST00000532384"; exon_number "12"; gene_name "BCLAF1"; ref_gene_id "ENSG00000029363";
chr6	StringTie	exon	136289713	136289841	1000	-	.	gene_id "MSTRG.168743"; transcript_id "ENST00000532384"; exon_number "13"; gene_name "BCLAF1"; ref_gene_id "ENSG00000029363";
chr6	StringTie	transcript	136233144	136239546	1000	-	.	gene_id "MSTRG.168743"; transcript_id "ENST00000532958"; gene_name "MTFR2"; ref_gene_id "ENSG00000146410";
chr6	StringTie	exon	136233144	136233499	1000	-	.	gene_id "MSTRG.168743"; transcript_id "ENST00000532958"; exon_number "1"; gene_name "MTFR2"; ref_gene_id "ENSG00000146410";
chr6	StringTie	exon	136239466	136239546	1000	-	.	gene_id "MSTRG.168743"; transcript_id "ENST00000532958"; exon_number "2"; gene_name "MTFR2"; ref_gene_id "ENSG00000146410";
chr6	StringTie	transcript	136258294	136268322	1000	-	.	gene_id "MSTRG.168743"; transcript_id "ENST00000533422"; gene_name "BCLAF1"; ref_gene_id "ENSG00000029363";
chr6	StringTie	exon	136258294	136258525	1000	-	.	gene_id "MSTRG.168743"; transcript_id "ENST00000533422"; exon_number "1"; gene_name "BCLAF1"; ref_gene_id "ENSG00000029363";
chr6	StringTie	exon	136261030	136261115	1000	-	.	gene_id "MSTRG.168743"; transcript_id "ENST00000533422"; exon_number "2"; gene_name "BCLAF1"; ref_gene_id "ENSG00000029363";
chr6	StringTie	exon	136261265	136261477	1000	-	.	gene_id "MSTRG.168743"; transcript_id "ENST00000533422"; exon_number "3"; gene_name "BCLAF1"; ref_gene_id "ENSG00000029363";
chr6	StringTie	exon	136268162	136268322	1000	-	.	gene_id "MSTRG.168743"; transcript_id "ENST00000533422"; exon_number "4"; gene_name "BCLAF1"; ref_gene_id "ENSG00000029363";
chr6	StringTie	transcript	136275555	136278103	1000	-	.	gene_id "MSTRG.168743"; transcript_id "ENST00000533621"; gene_name "BCLAF1"; ref_gene_id "ENSG00000029363";
chr6	StringTie	exon	136275555	136275701	1000	-	.	gene_id "MSTRG.168743"; transcript_id "ENST00000533621"; exon_number "1"; gene_name "BCLAF1"; ref_gene_id "ENSG00000029363";
chr6	StringTie	exon	136275843	136275989	1000	-	.	gene_id "MSTRG.168743"; transcript_id "ENST00000533621"; exon_number "2"; gene_name "BCLAF1"; ref_gene_id "ENSG00000029363";
chr6	StringTie	exon	136276468	136276508	1000	-	.	gene_id "MSTRG.168743"; transcript_id "ENST00000533621"; exon_number "3"; gene_name "BCLAF1"; ref_gene_id "ENSG00000029363";
chr6	StringTie	exon	136277865	136278103	1000	-	.	gene_id "MSTRG.168743"; transcript_id "ENST00000533621"; exon_number "4"; gene_name "BCLAF1"; ref_gene_id "ENSG00000029363";
chr6	StringTie	transcript	136259696	136289795	1000	-	.	gene_id "MSTRG.168743"; transcript_id "ENST00000534269"; gene_name "BCLAF1"; ref_gene_id "ENSG00000029363";
chr6	StringTie	exon	136259696	136261115	1000	-	.	gene_id "MSTRG.168743"; transcript_id "ENST00000534269"; exon_number "1"; gene_name "BCLAF1"; ref_gene_id "ENSG00000029363";
chr6	StringTie	exon	136261265	136261477	1000	-	.	gene_id "MSTRG.168743"; transcript_id "ENST00000534269"; exon_number "2"; gene_name "BCLAF1"; ref_gene_id "ENSG00000029363";
chr6	StringTie	exon	136267029	136267175	1000	-	.	gene_id "MSTRG.168743"; transcript_id "ENST00000534269"; exon_number "3"; gene_name "BCLAF1"; ref_gene_id "ENSG00000029363";
chr6	StringTie	exon	136268162	136268339	1000	-	.	gene_id "MSTRG.168743"; transcript_id "ENST00000534269"; exon_number "4"; gene_name "BCLAF1"; ref_gene_id "ENSG00000029363";
chr6	StringTie	exon	136269141	136269303	1000	-	.	gene_id "MSTRG.168743"; transcript_id "ENST00000534269"; exon_number "5"; gene_name "BCLAF1"; ref_gene_id "ENSG00000029363";
chr6	StringTie	exon	136269437	136269612	1000	-	.	gene_id "MSTRG.168743"; transcript_id "ENST00000534269"; exon_number "6"; gene_name "BCLAF1"; ref_gene_id "ENSG00000029363";
chr6	StringTie	exon	136271995	136272079	1000	-	.	gene_id "MSTRG.168743"; transcript_id "ENST00000534269"; exon_number "7"; gene_name "BCLAF1"; ref_gene_id "ENSG00000029363";
chr6	StringTie	exon	136273082	136273187	1000	-	.	gene_id "MSTRG.168743"; transcript_id "ENST00000534269"; exon_number "8"; gene_name "BCLAF1"; ref_gene_id "ENSG00000029363";
chr6	StringTie	exon	136273963	136274189	1000	-	.	gene_id "MSTRG.168743"; transcript_id "ENST00000534269"; exon_number "9"; gene_name "BCLAF1"; ref_gene_id "ENSG00000029363";
chr6	StringTie	exon	136275532	136275701	1000	-	.	gene_id "MSTRG.168743"; transcript_id "ENST00000534269"; exon_number "10"; gene_name "BCLAF1"; ref_gene_id "ENSG00000029363";
chr6	StringTie	exon	136275843	136275989	1000	-	.	gene_id "MSTRG.168743"; transcript_id "ENST00000534269"; exon_number "11"; gene_name "BCLAF1"; ref_gene_id "ENSG00000029363";
chr6	StringTie	exon	136277865	136278770	1000	-	.	gene_id "MSTRG.168743"; transcript_id "ENST00000534269"; exon_number "12"; gene_name "BCLAF1"; ref_gene_id "ENSG00000029363";
chr6	StringTie	exon	136279763	136279876	1000	-	.	gene_id "MSTRG.168743"; transcript_id "ENST00000534269"; exon_number "13"; gene_name "BCLAF1"; ref_gene_id "ENSG00000029363";
chr6	StringTie	exon	136282584	136282687	1000	-	.	gene_id "MSTRG.168743"; transcript_id "ENST00000534269"; exon_number "14"; gene_name "BCLAF1"; ref_gene_id "ENSG00000029363";
chr6	StringTie	exon	136289713	136289795	1000	-	.	gene_id "MSTRG.168743"; transcript_id "ENST00000534269"; exon_number "15"; gene_name "BCLAF1"; ref_gene_id "ENSG00000029363";
chr6	StringTie	transcript	136269089	136269740	1000	-	.	gene_id "MSTRG.168743"; transcript_id "ENST00000534321"; gene_name "BCLAF1"; ref_gene_id "ENSG00000029363";
chr6	StringTie	exon	136269089	136269303	1000	-	.	gene_id "MSTRG.168743"; transcript_id "ENST00000534321"; exon_number "1"; gene_name "BCLAF1"; ref_gene_id "ENSG00000029363";
chr6	StringTie	exon	136269437	136269740	1000	-	.	gene_id "MSTRG.168743"; transcript_id "ENST00000534321"; exon_number "2"; gene_name "BCLAF1"; ref_gene_id "ENSG00000029363";
chr6	StringTie	transcript	136260928	136269520	1000	-	.	gene_id "MSTRG.168743"; transcript_id "ENST00000534762"; gene_name "BCLAF1"; ref_gene_id "ENSG00000029363";
chr6	StringTie	exon	136260928	136261115	1000	-	.	gene_id "MSTRG.168743"; transcript_id "ENST00000534762"; exon_number "1"; gene_name "BCLAF1"; ref_gene_id "ENSG00000029363";
chr6	StringTie	exon	136261265	136261477	1000	-	.	gene_id "MSTRG.168743"; transcript_id "ENST00000534762"; exon_number "2"; gene_name "BCLAF1"; ref_gene_id "ENSG00000029363";
chr6	StringTie	exon	136267029	136267175	1000	-	.	gene_id "MSTRG.168743"; transcript_id "ENST00000534762"; exon_number "3"; gene_name "BCLAF1"; ref_gene_id "ENSG00000029363";
chr6	StringTie	exon	136268162	136268273	1000	-	.	gene_id "MSTRG.168743"; transcript_id "ENST00000534762"; exon_number "4"; gene_name "BCLAF1"; ref_gene_id "ENSG00000029363";
chr6	StringTie	exon	136269437	136269520	1000	-	.	gene_id "MSTRG.168743"; transcript_id "ENST00000534762"; exon_number "5"; gene_name "BCLAF1"; ref_gene_id "ENSG00000029363";
chr6	StringTie	transcript	136269231	136273166	1000	-	.	gene_id "MSTRG.168743"; transcript_id "ENST00000534792"; gene_name "BCLAF1"; ref_gene_id "ENSG00000029363";
chr6	StringTie	exon	136269231	136269612	1000	-	.	gene_id "MSTRG.168743"; transcript_id "ENST00000534792"; exon_number "1"; gene_name "BCLAF1"; ref_gene_id "ENSG00000029363";
chr6	StringTie	exon	136271995	136272079	1000	-	.	gene_id "MSTRG.168743"; transcript_id "ENST00000534792"; exon_number "2"; gene_name "BCLAF1"; ref_gene_id "ENSG00000029363";
chr6	StringTie	exon	136273082	136273166	1000	-	.	gene_id "MSTRG.168743"; transcript_id "ENST00000534792"; exon_number "3"; gene_name "BCLAF1"; ref_gene_id "ENSG00000029363";
chr6	StringTie	transcript	136269264	136289851	1000	-	.	gene_id "MSTRG.168743"; transcript_id "ENST00000628517"; gene_name "BCLAF1"; ref_gene_id "ENSG00000029363";
chr6	StringTie	exon	136269264	136269303	1000	-	.	gene_id "MSTRG.168743"; transcript_id "ENST00000628517"; exon_number "1"; gene_name "BCLAF1"; ref_gene_id "ENSG00000029363";
chr6	StringTie	exon	136269437	136269612	1000	-	.	gene_id "MSTRG.168743"; transcript_id "ENST00000628517"; exon_number "2"; gene_name "BCLAF1"; ref_gene_id "ENSG00000029363";
chr6	StringTie	exon	136271995	136272079	1000	-	.	gene_id "MSTRG.168743"; transcript_id "ENST00000628517"; exon_number "3"; gene_name "BCLAF1"; ref_gene_id "ENSG00000029363";
chr6	StringTie	exon	136273082	136273187	1000	-	.	gene_id "MSTRG.168743"; transcript_id "ENST00000628517"; exon_number "4"; gene_name "BCLAF1"; ref_gene_id "ENSG00000029363";
chr6	StringTie	exon	136275532	136275701	1000	-	.	gene_id "MSTRG.168743"; transcript_id "ENST00000628517"; exon_number "5"; gene_name "BCLAF1"; ref_gene_id "ENSG00000029363";
chr6	StringTie	exon	136275843	136276508	1000	-	.	gene_id "MSTRG.168743"; transcript_id "ENST00000628517"; exon_number "6"; gene_name "BCLAF1"; ref_gene_id "ENSG00000029363";
chr6	StringTie	exon	136277865	136278776	1000	-	.	gene_id "MSTRG.168743"; transcript_id "ENST00000628517"; exon_number "7"; gene_name "BCLAF1"; ref_gene_id "ENSG00000029363";
chr6	StringTie	exon	136279763	136279876	1000	-	.	gene_id "MSTRG.168743"; transcript_id "ENST00000628517"; exon_number "8"; gene_name "BCLAF1"; ref_gene_id "ENSG00000029363";
chr6	StringTie	exon	136282584	136282687	1000	-	.	gene_id "MSTRG.168743"; transcript_id "ENST00000628517"; exon_number "9"; gene_name "BCLAF1"; ref_gene_id "ENSG00000029363";
chr6	StringTie	exon	136289713	136289851	1000	-	.	gene_id "MSTRG.168743"; transcript_id "ENST00000628517"; exon_number "10"; gene_name "BCLAF1"; ref_gene_id "ENSG00000029363";
chr6	StringTie	transcript	136230932	136250487	1000	-	.	gene_id "MSTRG.168743"; transcript_id "MSTRG.168743.1";
chr6	StringTie	exon	136230932	136231388	1000	-	.	gene_id "MSTRG.168743"; transcript_id "MSTRG.168743.1"; exon_number "1";
chr6	StringTie	exon	136233325	136233499	1000	-	.	gene_id "MSTRG.168743"; transcript_id "MSTRG.168743.1"; exon_number "2";
chr6	StringTie	exon	136239466	136239820	1000	-	.	gene_id "MSTRG.168743"; transcript_id "MSTRG.168743.1"; exon_number "3";
chr6	StringTie	exon	136241444	136241676	1000	-	.	gene_id "MSTRG.168743"; transcript_id "MSTRG.168743.1"; exon_number "4";
chr6	StringTie	exon	136242861	136242973	1000	-	.	gene_id "MSTRG.168743"; transcript_id "MSTRG.168743.1"; exon_number "5";
chr6	StringTie	exon	136244765	136244869	1000	-	.	gene_id "MSTRG.168743"; transcript_id "MSTRG.168743.1"; exon_number "6";
chr6	StringTie	exon	136249976	136250487	1000	-	.	gene_id "MSTRG.168743"; transcript_id "MSTRG.168743.1"; exon_number "7";
chr6	StringTie	transcript	136231029	136240865	1000	-	.	gene_id "MSTRG.168743"; transcript_id "MSTRG.168743.10";
chr6	StringTie	exon	136231029	136231388	1000	-	.	gene_id "MSTRG.168743"; transcript_id "MSTRG.168743.10"; exon_number "1";
chr6	StringTie	exon	136233325	136233499	1000	-	.	gene_id "MSTRG.168743"; transcript_id "MSTRG.168743.10"; exon_number "2";
chr6	StringTie	exon	136239466	136239820	1000	-	.	gene_id "MSTRG.168743"; transcript_id "MSTRG.168743.10"; exon_number "3";
chr6	StringTie	exon	136240806	136240865	1000	-	.	gene_id "MSTRG.168743"; transcript_id "MSTRG.168743.10"; exon_number "4";
chr6	StringTie	transcript	136231029	136250392	1000	-	.	gene_id "MSTRG.168743"; transcript_id "MSTRG.168743.11";
chr6	StringTie	exon	136231029	136231388	1000	-	.	gene_id "MSTRG.168743"; transcript_id "MSTRG.168743.11"; exon_number "1";
chr6	StringTie	exon	136233325	136233499	1000	-	.	gene_id "MSTRG.168743"; transcript_id "MSTRG.168743.11"; exon_number "2";
chr6	StringTie	exon	136239466	136239640	1000	-	.	gene_id "MSTRG.168743"; transcript_id "MSTRG.168743.11"; exon_number "3";
chr6	StringTie	exon	136239728	136239820	1000	-	.	gene_id "MSTRG.168743"; transcript_id "MSTRG.168743.11"; exon_number "4";
chr6	StringTie	exon	136241444	136241676	1000	-	.	gene_id "MSTRG.168743"; transcript_id "MSTRG.168743.11"; exon_number "5";
chr6	StringTie	exon	136242861	136242973	1000	-	.	gene_id "MSTRG.168743"; transcript_id "MSTRG.168743.11"; exon_number "6";
chr6	StringTie	exon	136244765	136244869	1000	-	.	gene_id "MSTRG.168743"; transcript_id "MSTRG.168743.11"; exon_number "7";
chr6	StringTie	exon	136249037	136249153	1000	-	.	gene_id "MSTRG.168743"; transcript_id "MSTRG.168743.11"; exon_number "8";
chr6	StringTie	exon	136249976	136250392	1000	-	.	gene_id "MSTRG.168743"; transcript_id "MSTRG.168743.11"; exon_number "9";
chr6	StringTie	transcript	136231029	136250299	1000	-	.	gene_id "MSTRG.168743"; transcript_id "MSTRG.168743.12";
chr6	StringTie	exon	136231029	136231388	1000	-	.	gene_id "MSTRG.168743"; transcript_id "MSTRG.168743.12"; exon_number "1";
chr6	StringTie	exon	136233325	136233499	1000	-	.	gene_id "MSTRG.168743"; transcript_id "MSTRG.168743.12"; exon_number "2";
chr6	StringTie	exon	136239466	136239820	1000	-	.	gene_id "MSTRG.168743"; transcript_id "MSTRG.168743.12"; exon_number "3";
chr6	StringTie	exon	136240670	136241087	1000	-	.	gene_id "MSTRG.168743"; transcript_id "MSTRG.168743.12"; exon_number "4";
chr6	StringTie	exon	136241444	136241676	1000	-	.	gene_id "MSTRG.168743"; transcript_id "MSTRG.168743.12"; exon_number "5";
chr6	StringTie	exon	136242861	136242973	1000	-	.	gene_id "MSTRG.168743"; transcript_id "MSTRG.168743.12"; exon_number "6";
chr6	StringTie	exon	136244765	136244869	1000	-	.	gene_id "MSTRG.168743"; transcript_id "MSTRG.168743.12"; exon_number "7";
chr6	StringTie	exon	136247461	136247560	1000	-	.	gene_id "MSTRG.168743"; transcript_id "MSTRG.168743.12"; exon_number "8";
chr6	StringTie	exon	136249037	136249153	1000	-	.	gene_id "MSTRG.168743"; transcript_id "MSTRG.168743.12"; exon_number "9";
chr6	StringTie	exon	136249976	136250299	1000	-	.	gene_id "MSTRG.168743"; transcript_id "MSTRG.168743.12"; exon_number "10";
chr6	StringTie	transcript	136231030	136250335	1000	-	.	gene_id "MSTRG.168743"; transcript_id "MSTRG.168743.13";
chr6	StringTie	exon	136231030	136231388	1000	-	.	gene_id "MSTRG.168743"; transcript_id "MSTRG.168743.13"; exon_number "1";
chr6	StringTie	exon	136233325	136233499	1000	-	.	gene_id "MSTRG.168743"; transcript_id "MSTRG.168743.13"; exon_number "2";
chr6	StringTie	exon	136239466	136239820	1000	-	.	gene_id "MSTRG.168743"; transcript_id "MSTRG.168743.13"; exon_number "3";
chr6	StringTie	exon	136241444	136241676	1000	-	.	gene_id "MSTRG.168743"; transcript_id "MSTRG.168743.13"; exon_number "4";
chr6	StringTie	exon	136244765	136244869	1000	-	.	gene_id "MSTRG.168743"; transcript_id "MSTRG.168743.13"; exon_number "5";
chr6	StringTie	exon	136249037	136249153	1000	-	.	gene_id "MSTRG.168743"; transcript_id "MSTRG.168743.13"; exon_number "6";
chr6	StringTie	exon	136250264	136250335	1000	-	.	gene_id "MSTRG.168743"; transcript_id "MSTRG.168743.13"; exon_number "7";
chr6	StringTie	transcript	136231030	136247691	1000	-	.	gene_id "MSTRG.168743"; transcript_id "MSTRG.168743.14";
chr6	StringTie	exon	136231030	136231388	1000	-	.	gene_id "MSTRG.168743"; transcript_id "MSTRG.168743.14"; exon_number "1";
chr6	StringTie	exon	136233325	136233499	1000	-	.	gene_id "MSTRG.168743"; transcript_id "MSTRG.168743.14"; exon_number "2";
chr6	StringTie	exon	136239466	136239820	1000	-	.	gene_id "MSTRG.168743"; transcript_id "MSTRG.168743.14"; exon_number "3";
chr6	StringTie	exon	136241444	136241676	1000	-	.	gene_id "MSTRG.168743"; transcript_id "MSTRG.168743.14"; exon_number "4";
chr6	StringTie	exon	136242861	136242973	1000	-	.	gene_id "MSTRG.168743"; transcript_id "MSTRG.168743.14"; exon_number "5";
chr6	StringTie	exon	136244765	136244869	1000	-	.	gene_id "MSTRG.168743"; transcript_id "MSTRG.168743.14"; exon_number "6";
chr6	StringTie	exon	136247461	136247560	1000	-	.	gene_id "MSTRG.168743"; transcript_id "MSTRG.168743.14"; exon_number "7";
chr6	StringTie	exon	136247667	136247691	1000	-	.	gene_id "MSTRG.168743"; transcript_id "MSTRG.168743.14"; exon_number "8";
chr6	StringTie	transcript	136231089	136290292	1000	-	.	gene_id "MSTRG.168743"; transcript_id "MSTRG.168743.17";
chr6	StringTie	exon	136231089	136231388	1000	-	.	gene_id "MSTRG.168743"; transcript_id "MSTRG.168743.17"; exon_number "1";
chr6	StringTie	exon	136233325	136233499	1000	-	.	gene_id "MSTRG.168743"; transcript_id "MSTRG.168743.17"; exon_number "2";
chr6	StringTie	exon	136239466	136239820	1000	-	.	gene_id "MSTRG.168743"; transcript_id "MSTRG.168743.17"; exon_number "3";
chr6	StringTie	exon	136241444	136241676	1000	-	.	gene_id "MSTRG.168743"; transcript_id "MSTRG.168743.17"; exon_number "4";
chr6	StringTie	exon	136242861	136242973	1000	-	.	gene_id "MSTRG.168743"; transcript_id "MSTRG.168743.17"; exon_number "5";
chr6	StringTie	exon	136244765	136244869	1000	-	.	gene_id "MSTRG.168743"; transcript_id "MSTRG.168743.17"; exon_number "6";
chr6	StringTie	exon	136249037	136249153	1000	-	.	gene_id "MSTRG.168743"; transcript_id "MSTRG.168743.17"; exon_number "7";
chr6	StringTie	exon	136261030	136261115	1000	-	.	gene_id "MSTRG.168743"; transcript_id "MSTRG.168743.17"; exon_number "8";
chr6	StringTie	exon	136261265	136261477	1000	-	.	gene_id "MSTRG.168743"; transcript_id "MSTRG.168743.17"; exon_number "9";
chr6	StringTie	exon	136267029	136267175	1000	-	.	gene_id "MSTRG.168743"; transcript_id "MSTRG.168743.17"; exon_number "10";
chr6	StringTie	exon	136268162	136268339	1000	-	.	gene_id "MSTRG.168743"; transcript_id "MSTRG.168743.17"; exon_number "11";
chr6	StringTie	exon	136269437	136269612	1000	-	.	gene_id "MSTRG.168743"; transcript_id "MSTRG.168743.17"; exon_number "12";
chr6	StringTie	exon	136271995	136272079	1000	-	.	gene_id "MSTRG.168743"; transcript_id "MSTRG.168743.17"; exon_number "13";
chr6	StringTie	exon	136273082	136273187	1000	-	.	gene_id "MSTRG.168743"; transcript_id "MSTRG.168743.17"; exon_number "14";
chr6	StringTie	exon	136273963	136274189	1000	-	.	gene_id "MSTRG.168743"; transcript_id "MSTRG.168743.17"; exon_number "15";
chr6	StringTie	exon	136275532	136275701	1000	-	.	gene_id "MSTRG.168743"; transcript_id "MSTRG.168743.17"; exon_number "16";
chr6	StringTie	exon	136275843	136276508	1000	-	.	gene_id "MSTRG.168743"; transcript_id "MSTRG.168743.17"; exon_number "17";
chr6	StringTie	exon	136277865	136278776	1000	-	.	gene_id "MSTRG.168743"; transcript_id "MSTRG.168743.17"; exon_number "18";
chr6	StringTie	exon	136279763	136279876	1000	-	.	gene_id "MSTRG.168743"; transcript_id "MSTRG.168743.17"; exon_number "19";
chr6	StringTie	exon	136282584	136282687	1000	-	.	gene_id "MSTRG.168743"; transcript_id "MSTRG.168743.17"; exon_number "20";
chr6	StringTie	exon	136289713	136290292	1000	-	.	gene_id "MSTRG.168743"; transcript_id "MSTRG.168743.17"; exon_number "21";
chr6	StringTie	transcript	136230934	136250487	1000	-	.	gene_id "MSTRG.168743"; transcript_id "MSTRG.168743.2";
chr6	StringTie	exon	136230934	136231388	1000	-	.	gene_id "MSTRG.168743"; transcript_id "MSTRG.168743.2"; exon_number "1";
chr6	StringTie	exon	136233325	136233499	1000	-	.	gene_id "MSTRG.168743"; transcript_id "MSTRG.168743.2"; exon_number "2";
chr6	StringTie	exon	136239466	136239820	1000	-	.	gene_id "MSTRG.168743"; transcript_id "MSTRG.168743.2"; exon_number "3";
chr6	StringTie	exon	136241444	136241676	1000	-	.	gene_id "MSTRG.168743"; transcript_id "MSTRG.168743.2"; exon_number "4";
chr6	StringTie	exon	136242861	136242973	1000	-	.	gene_id "MSTRG.168743"; transcript_id "MSTRG.168743.2"; exon_number "5";
chr6	StringTie	exon	136244765	136244869	1000	-	.	gene_id "MSTRG.168743"; transcript_id "MSTRG.168743.2"; exon_number "6";
chr6	StringTie	exon	136250264	136250487	1000	-	.	gene_id "MSTRG.168743"; transcript_id "MSTRG.168743.2"; exon_number "7";
chr6	StringTie	transcript	136242871	136289841	1000	-	.	gene_id "MSTRG.168743"; transcript_id "MSTRG.168743.20";
chr6	StringTie	exon	136242871	136242973	1000	-	.	gene_id "MSTRG.168743"; transcript_id "MSTRG.168743.20"; exon_number "1";
chr6	StringTie	exon	136244765	136244869	1000	-	.	gene_id "MSTRG.168743"; transcript_id "MSTRG.168743.20"; exon_number "2";
chr6	StringTie	exon	136261030	136261115	1000	-	.	gene_id "MSTRG.168743"; transcript_id "MSTRG.168743.20"; exon_number "3";
chr6	StringTie	exon	136261265	136261477	1000	-	.	gene_id "MSTRG.168743"; transcript_id "MSTRG.168743.20"; exon_number "4";
chr6	StringTie	exon	136268162	136268339	1000	-	.	gene_id "MSTRG.168743"; transcript_id "MSTRG.168743.20"; exon_number "5";
chr6	StringTie	exon	136269141	136269303	1000	-	.	gene_id "MSTRG.168743"; transcript_id "MSTRG.168743.20"; exon_number "6";
chr6	StringTie	exon	136269437	136269612	1000	-	.	gene_id "MSTRG.168743"; transcript_id "MSTRG.168743.20"; exon_number "7";
chr6	StringTie	exon	136271995	136272079	1000	-	.	gene_id "MSTRG.168743"; transcript_id "MSTRG.168743.20"; exon_number "8";
chr6	StringTie	exon	136273082	136273187	1000	-	.	gene_id "MSTRG.168743"; transcript_id "MSTRG.168743.20"; exon_number "9";
chr6	StringTie	exon	136275532	136275701	1000	-	.	gene_id "MSTRG.168743"; transcript_id "MSTRG.168743.20"; exon_number "10";
chr6	StringTie	exon	136275843	136276508	1000	-	.	gene_id "MSTRG.168743"; transcript_id "MSTRG.168743.20"; exon_number "11";
chr6	StringTie	exon	136277865	136278776	1000	-	.	gene_id "MSTRG.168743"; transcript_id "MSTRG.168743.20"; exon_number "12";
chr6	StringTie	exon	136279763	136279876	1000	-	.	gene_id "MSTRG.168743"; transcript_id "MSTRG.168743.20"; exon_number "13";
chr6	StringTie	exon	136282584	136282687	1000	-	.	gene_id "MSTRG.168743"; transcript_id "MSTRG.168743.20"; exon_number "14";
chr6	StringTie	exon	136289713	136289841	1000	-	.	gene_id "MSTRG.168743"; transcript_id "MSTRG.168743.20"; exon_number "15";
chr6	StringTie	transcript	136247472	136250303	1000	-	.	gene_id "MSTRG.168743"; transcript_id "MSTRG.168743.22";
chr6	StringTie	exon	136247472	136247556	1000	-	.	gene_id "MSTRG.168743"; transcript_id "MSTRG.168743.22"; exon_number "1";
chr6	StringTie	exon	136249037	136249153	1000	-	.	gene_id "MSTRG.168743"; transcript_id "MSTRG.168743.22"; exon_number "2";
chr6	StringTie	exon	136249976	136250303	1000	-	.	gene_id "MSTRG.168743"; transcript_id "MSTRG.168743.22"; exon_number "3";
chr6	StringTie	transcript	136256546	136290983	1000	-	.	gene_id "MSTRG.168743"; transcript_id "MSTRG.168743.24";
chr6	StringTie	exon	136256546	136261115	1000	-	.	gene_id "MSTRG.168743"; transcript_id "MSTRG.168743.24"; exon_number "1";
chr6	StringTie	exon	136261265	136261477	1000	-	.	gene_id "MSTRG.168743"; transcript_id "MSTRG.168743.24"; exon_number "2";
chr6	StringTie	exon	136267029	136267175	1000	-	.	gene_id "MSTRG.168743"; transcript_id "MSTRG.168743.24"; exon_number "3";
chr6	StringTie	exon	136268162	136268339	1000	-	.	gene_id "MSTRG.168743"; transcript_id "MSTRG.168743.24"; exon_number "4";
chr6	StringTie	exon	136269141	136269303	1000	-	.	gene_id "MSTRG.168743"; transcript_id "MSTRG.168743.24"; exon_number "5";
chr6	StringTie	exon	136269437	136269612	1000	-	.	gene_id "MSTRG.168743"; transcript_id "MSTRG.168743.24"; exon_number "6";
chr6	StringTie	exon	136271995	136272076	1000	-	.	gene_id "MSTRG.168743"; transcript_id "MSTRG.168743.24"; exon_number "7";
chr6	StringTie	exon	136273082	136273187	1000	-	.	gene_id "MSTRG.168743"; transcript_id "MSTRG.168743.24"; exon_number "8";
chr6	StringTie	exon	136275532	136275701	1000	-	.	gene_id "MSTRG.168743"; transcript_id "MSTRG.168743.24"; exon_number "9";
chr6	StringTie	exon	136275843	136276508	1000	-	.	gene_id "MSTRG.168743"; transcript_id "MSTRG.168743.24"; exon_number "10";
chr6	StringTie	exon	136277865	136278776	1000	-	.	gene_id "MSTRG.168743"; transcript_id "MSTRG.168743.24"; exon_number "11";
chr6	StringTie	exon	136279763	136279876	1000	-	.	gene_id "MSTRG.168743"; transcript_id "MSTRG.168743.24"; exon_number "12";
chr6	StringTie	exon	136282584	136282687	1000	-	.	gene_id "MSTRG.168743"; transcript_id "MSTRG.168743.24"; exon_number "13";
chr6	StringTie	exon	136289713	136290983	1000	-	.	gene_id "MSTRG.168743"; transcript_id "MSTRG.168743.24"; exon_number "14";
chr6	StringTie	transcript	136256585	136293098	1000	-	.	gene_id "MSTRG.168743"; transcript_id "MSTRG.168743.25";
chr6	StringTie	exon	136256585	136261115	1000	-	.	gene_id "MSTRG.168743"; transcript_id "MSTRG.168743.25"; exon_number "1";
chr6	StringTie	exon	136261265	136261477	1000	-	.	gene_id "MSTRG.168743"; transcript_id "MSTRG.168743.25"; exon_number "2";
chr6	StringTie	exon	136267029	136267175	1000	-	.	gene_id "MSTRG.168743"; transcript_id "MSTRG.168743.25"; exon_number "3";
chr6	StringTie	exon	136268162	136268339	1000	-	.	gene_id "MSTRG.168743"; transcript_id "MSTRG.168743.25"; exon_number "4";
chr6	StringTie	exon	136269141	136269303	1000	-	.	gene_id "MSTRG.168743"; transcript_id "MSTRG.168743.25"; exon_number "5";
chr6	StringTie	exon	136269437	136269612	1000	-	.	gene_id "MSTRG.168743"; transcript_id "MSTRG.168743.25"; exon_number "6";
chr6	StringTie	exon	136271995	136272079	1000	-	.	gene_id "MSTRG.168743"; transcript_id "MSTRG.168743.25"; exon_number "7";
chr6	StringTie	exon	136273082	136273187	1000	-	.	gene_id "MSTRG.168743"; transcript_id "MSTRG.168743.25"; exon_number "8";
chr6	StringTie	exon	136273963	136274189	1000	-	.	gene_id "MSTRG.168743"; transcript_id "MSTRG.168743.25"; exon_number "9";
chr6	StringTie	exon	136275532	136275701	1000	-	.	gene_id "MSTRG.168743"; transcript_id "MSTRG.168743.25"; exon_number "10";
chr6	StringTie	exon	136275843	136275989	1000	-	.	gene_id "MSTRG.168743"; transcript_id "MSTRG.168743.25"; exon_number "11";
chr6	StringTie	exon	136276468	136276508	1000	-	.	gene_id "MSTRG.168743"; transcript_id "MSTRG.168743.25"; exon_number "12";
chr6	StringTie	exon	136277865	136278776	1000	-	.	gene_id "MSTRG.168743"; transcript_id "MSTRG.168743.25"; exon_number "13";
chr6	StringTie	exon	136279763	136279876	1000	-	.	gene_id "MSTRG.168743"; transcript_id "MSTRG.168743.25"; exon_number "14";
chr6	StringTie	exon	136282584	136282687	1000	-	.	gene_id "MSTRG.168743"; transcript_id "MSTRG.168743.25"; exon_number "15";
chr6	StringTie	exon	136289713	136293098	1000	-	.	gene_id "MSTRG.168743"; transcript_id "MSTRG.168743.25"; exon_number "16";
chr6	StringTie	transcript	136256622	136290367	1000	-	.	gene_id "MSTRG.168743"; transcript_id "MSTRG.168743.26";
chr6	StringTie	exon	136256622	136261115	1000	-	.	gene_id "MSTRG.168743"; transcript_id "MSTRG.168743.26"; exon_number "1";
chr6	StringTie	exon	136261265	136261477	1000	-	.	gene_id "MSTRG.168743"; transcript_id "MSTRG.168743.26"; exon_number "2";
chr6	StringTie	exon	136268162	136268339	1000	-	.	gene_id "MSTRG.168743"; transcript_id "MSTRG.168743.26"; exon_number "3";
chr6	StringTie	exon	136269141	136269303	1000	-	.	gene_id "MSTRG.168743"; transcript_id "MSTRG.168743.26"; exon_number "4";
chr6	StringTie	exon	136269437	136269612	1000	-	.	gene_id "MSTRG.168743"; transcript_id "MSTRG.168743.26"; exon_number "5";
chr6	StringTie	exon	136271995	136272079	1000	-	.	gene_id "MSTRG.168743"; transcript_id "MSTRG.168743.26"; exon_number "6";
chr6	StringTie	exon	136273082	136273187	1000	-	.	gene_id "MSTRG.168743"; transcript_id "MSTRG.168743.26"; exon_number "7";
chr6	StringTie	exon	136273963	136274189	1000	-	.	gene_id "MSTRG.168743"; transcript_id "MSTRG.168743.26"; exon_number "8";
chr6	StringTie	exon	136275532	136275701	1000	-	.	gene_id "MSTRG.168743"; transcript_id "MSTRG.168743.26"; exon_number "9";
chr6	StringTie	exon	136275843	136278776	1000	-	.	gene_id "MSTRG.168743"; transcript_id "MSTRG.168743.26"; exon_number "10";
chr6	StringTie	exon	136279763	136279876	1000	-	.	gene_id "MSTRG.168743"; transcript_id "MSTRG.168743.26"; exon_number "11";
chr6	StringTie	exon	136282584	136282687	1000	-	.	gene_id "MSTRG.168743"; transcript_id "MSTRG.168743.26"; exon_number "12";
chr6	StringTie	exon	136289713	136290367	1000	-	.	gene_id "MSTRG.168743"; transcript_id "MSTRG.168743.26"; exon_number "13";
chr6	StringTie	transcript	136256639	136290532	1000	-	.	gene_id "MSTRG.168743"; transcript_id "MSTRG.168743.27";
chr6	StringTie	exon	136256639	136261115	1000	-	.	gene_id "MSTRG.168743"; transcript_id "MSTRG.168743.27"; exon_number "1";
chr6	StringTie	exon	136261265	136261477	1000	-	.	gene_id "MSTRG.168743"; transcript_id "MSTRG.168743.27"; exon_number "2";
chr6	StringTie	exon	136267029	136267175	1000	-	.	gene_id "MSTRG.168743"; transcript_id "MSTRG.168743.27"; exon_number "3";
chr6	StringTie	exon	136268162	136268339	1000	-	.	gene_id "MSTRG.168743"; transcript_id "MSTRG.168743.27"; exon_number "4";
chr6	StringTie	exon	136269141	136269303	1000	-	.	gene_id "MSTRG.168743"; transcript_id "MSTRG.168743.27"; exon_number "5";
chr6	StringTie	exon	136269437	136269612	1000	-	.	gene_id "MSTRG.168743"; transcript_id "MSTRG.168743.27"; exon_number "6";
chr6	StringTie	exon	136271995	136272076	1000	-	.	gene_id "MSTRG.168743"; transcript_id "MSTRG.168743.27"; exon_number "7";
chr6	StringTie	exon	136273082	136273187	1000	-	.	gene_id "MSTRG.168743"; transcript_id "MSTRG.168743.27"; exon_number "8";
chr6	StringTie	exon	136273963	136274189	1000	-	.	gene_id "MSTRG.168743"; transcript_id "MSTRG.168743.27"; exon_number "9";
chr6	StringTie	exon	136275532	136275701	1000	-	.	gene_id "MSTRG.168743"; transcript_id "MSTRG.168743.27"; exon_number "10";
chr6	StringTie	exon	136275843	136276508	1000	-	.	gene_id "MSTRG.168743"; transcript_id "MSTRG.168743.27"; exon_number "11";
chr6	StringTie	exon	136277865	136278776	1000	-	.	gene_id "MSTRG.168743"; transcript_id "MSTRG.168743.27"; exon_number "12";
chr6	StringTie	exon	136279763	136279876	1000	-	.	gene_id "MSTRG.168743"; transcript_id "MSTRG.168743.27"; exon_number "13";
chr6	StringTie	exon	136282584	136282687	1000	-	.	gene_id "MSTRG.168743"; transcript_id "MSTRG.168743.27"; exon_number "14";
chr6	StringTie	exon	136289713	136290532	1000	-	.	gene_id "MSTRG.168743"; transcript_id "MSTRG.168743.27"; exon_number "15";
chr6	StringTie	transcript	136256639	136291168	1000	-	.	gene_id "MSTRG.168743"; transcript_id "MSTRG.168743.28";
chr6	StringTie	exon	136256639	136261115	1000	-	.	gene_id "MSTRG.168743"; transcript_id "MSTRG.168743.28"; exon_number "1";
chr6	StringTie	exon	136261265	136261477	1000	-	.	gene_id "MSTRG.168743"; transcript_id "MSTRG.168743.28"; exon_number "2";
chr6	StringTie	exon	136267029	136267175	1000	-	.	gene_id "MSTRG.168743"; transcript_id "MSTRG.168743.28"; exon_number "3";
chr6	StringTie	exon	136268162	136268339	1000	-	.	gene_id "MSTRG.168743"; transcript_id "MSTRG.168743.28"; exon_number "4";
chr6	StringTie	exon	136269437	136269612	1000	-	.	gene_id "MSTRG.168743"; transcript_id "MSTRG.168743.28"; exon_number "5";
chr6	StringTie	exon	136271995	136272079	1000	-	.	gene_id "MSTRG.168743"; transcript_id "MSTRG.168743.28"; exon_number "6";
chr6	StringTie	exon	136273082	136273187	1000	-	.	gene_id "MSTRG.168743"; transcript_id "MSTRG.168743.28"; exon_number "7";
chr6	StringTie	exon	136275532	136275701	1000	-	.	gene_id "MSTRG.168743"; transcript_id "MSTRG.168743.28"; exon_number "8";
chr6	StringTie	exon	136275843	136278776	1000	-	.	gene_id "MSTRG.168743"; transcript_id "MSTRG.168743.28"; exon_number "9";
chr6	StringTie	exon	136279763	136279876	1000	-	.	gene_id "MSTRG.168743"; transcript_id "MSTRG.168743.28"; exon_number "10";
chr6	StringTie	exon	136282584	136282687	1000	-	.	gene_id "MSTRG.168743"; transcript_id "MSTRG.168743.28"; exon_number "11";
chr6	StringTie	exon	136289713	136291168	1000	-	.	gene_id "MSTRG.168743"; transcript_id "MSTRG.168743.28"; exon_number "12";
chr6	StringTie	transcript	136256655	136291143	1000	-	.	gene_id "MSTRG.168743"; transcript_id "MSTRG.168743.29";
chr6	StringTie	exon	136256655	136261115	1000	-	.	gene_id "MSTRG.168743"; transcript_id "MSTRG.168743.29"; exon_number "1";
chr6	StringTie	exon	136261265	136261477	1000	-	.	gene_id "MSTRG.168743"; transcript_id "MSTRG.168743.29"; exon_number "2";
chr6	StringTie	exon	136267029	136267175	1000	-	.	gene_id "MSTRG.168743"; transcript_id "MSTRG.168743.29"; exon_number "3";
chr6	StringTie	exon	136268162	136268339	1000	-	.	gene_id "MSTRG.168743"; transcript_id "MSTRG.168743.29"; exon_number "4";
chr6	StringTie	exon	136269141	136269303	1000	-	.	gene_id "MSTRG.168743"; transcript_id "MSTRG.168743.29"; exon_number "5";
chr6	StringTie	exon	136269437	136269612	1000	-	.	gene_id "MSTRG.168743"; transcript_id "MSTRG.168743.29"; exon_number "6";
chr6	StringTie	exon	136271995	136272079	1000	-	.	gene_id "MSTRG.168743"; transcript_id "MSTRG.168743.29"; exon_number "7";
chr6	StringTie	exon	136273082	136273187	1000	-	.	gene_id "MSTRG.168743"; transcript_id "MSTRG.168743.29"; exon_number "8";
chr6	StringTie	exon	136275532	136275701	1000	-	.	gene_id "MSTRG.168743"; transcript_id "MSTRG.168743.29"; exon_number "9";
chr6	StringTie	exon	136275843	136278776	1000	-	.	gene_id "MSTRG.168743"; transcript_id "MSTRG.168743.29"; exon_number "10";
chr6	StringTie	exon	136279763	136279876	1000	-	.	gene_id "MSTRG.168743"; transcript_id "MSTRG.168743.29"; exon_number "11";
chr6	StringTie	exon	136282584	136282687	1000	-	.	gene_id "MSTRG.168743"; transcript_id "MSTRG.168743.29"; exon_number "12";
chr6	StringTie	exon	136289713	136291143	1000	-	.	gene_id "MSTRG.168743"; transcript_id "MSTRG.168743.29"; exon_number "13";
chr6	StringTie	transcript	136230934	136250673	1000	-	.	gene_id "MSTRG.168743"; transcript_id "MSTRG.168743.3";
chr6	StringTie	exon	136230934	136231388	1000	-	.	gene_id "MSTRG.168743"; transcript_id "MSTRG.168743.3"; exon_number "1";
chr6	StringTie	exon	136233325	136233499	1000	-	.	gene_id "MSTRG.168743"; transcript_id "MSTRG.168743.3"; exon_number "2";
chr6	StringTie	exon	136239466	136239820	1000	-	.	gene_id "MSTRG.168743"; transcript_id "MSTRG.168743.3"; exon_number "3";
chr6	StringTie	exon	136241444	136241676	1000	-	.	gene_id "MSTRG.168743"; transcript_id "MSTRG.168743.3"; exon_number "4";
chr6	StringTie	exon	136242861	136242973	1000	-	.	gene_id "MSTRG.168743"; transcript_id "MSTRG.168743.3"; exon_number "5";
chr6	StringTie	exon	136244765	136244869	1000	-	.	gene_id "MSTRG.168743"; transcript_id "MSTRG.168743.3"; exon_number "6";
chr6	StringTie	exon	136247461	136247560	1000	-	.	gene_id "MSTRG.168743"; transcript_id "MSTRG.168743.3"; exon_number "7";
chr6	StringTie	exon	136249037	136249153	1000	-	.	gene_id "MSTRG.168743"; transcript_id "MSTRG.168743.3"; exon_number "8";
chr6	StringTie	exon	136249976	136250673	1000	-	.	gene_id "MSTRG.168743"; transcript_id "MSTRG.168743.3"; exon_number "9";
chr6	StringTie	transcript	136256670	136290110	1000	-	.	gene_id "MSTRG.168743"; transcript_id "MSTRG.168743.30";
chr6	StringTie	exon	136256670	136261115	1000	-	.	gene_id "MSTRG.168743"; transcript_id "MSTRG.168743.30"; exon_number "1";
chr6	StringTie	exon	136261265	136261477	1000	-	.	gene_id "MSTRG.168743"; transcript_id "MSTRG.168743.30"; exon_number "2";
chr6	StringTie	exon	136267029	136267175	1000	-	.	gene_id "MSTRG.168743"; transcript_id "MSTRG.168743.30"; exon_number "3";
chr6	StringTie	exon	136268162	136268339	1000	-	.	gene_id "MSTRG.168743"; transcript_id "MSTRG.168743.30"; exon_number "4";
chr6	StringTie	exon	136269141	136269303	1000	-	.	gene_id "MSTRG.168743"; transcript_id "MSTRG.168743.30"; exon_number "5";
chr6	StringTie	exon	136269437	136269612	1000	-	.	gene_id "MSTRG.168743"; transcript_id "MSTRG.168743.30"; exon_number "6";
chr6	StringTie	exon	136270323	136270383	1000	-	.	gene_id "MSTRG.168743"; transcript_id "MSTRG.168743.30"; exon_number "7";
chr6	StringTie	exon	136271995	136272079	1000	-	.	gene_id "MSTRG.168743"; transcript_id "MSTRG.168743.30"; exon_number "8";
chr6	StringTie	exon	136273082	136273187	1000	-	.	gene_id "MSTRG.168743"; transcript_id "MSTRG.168743.30"; exon_number "9";
chr6	StringTie	exon	136273963	136274189	1000	-	.	gene_id "MSTRG.168743"; transcript_id "MSTRG.168743.30"; exon_number "10";
chr6	StringTie	exon	136275532	136275701	1000	-	.	gene_id "MSTRG.168743"; transcript_id "MSTRG.168743.30"; exon_number "11";
chr6	StringTie	exon	136275843	136275989	1000	-	.	gene_id "MSTRG.168743"; transcript_id "MSTRG.168743.30"; exon_number "12";
chr6	StringTie	exon	136276468	136276508	1000	-	.	gene_id "MSTRG.168743"; transcript_id "MSTRG.168743.30"; exon_number "13";
chr6	StringTie	exon	136277865	136278776	1000	-	.	gene_id "MSTRG.168743"; transcript_id "MSTRG.168743.30"; exon_number "14";
chr6	StringTie	exon	136279763	136279876	1000	-	.	gene_id "MSTRG.168743"; transcript_id "MSTRG.168743.30"; exon_number "15";
chr6	StringTie	exon	136282584	136282687	1000	-	.	gene_id "MSTRG.168743"; transcript_id "MSTRG.168743.30"; exon_number "16";
chr6	StringTie	exon	136289713	136290110	1000	-	.	gene_id "MSTRG.168743"; transcript_id "MSTRG.168743.30"; exon_number "17";
chr6	StringTie	transcript	136256678	136289839	1000	-	.	gene_id "MSTRG.168743"; transcript_id "MSTRG.168743.31";
chr6	StringTie	exon	136256678	136261115	1000	-	.	gene_id "MSTRG.168743"; transcript_id "MSTRG.168743.31"; exon_number "1";
chr6	StringTie	exon	136261265	136261477	1000	-	.	gene_id "MSTRG.168743"; transcript_id "MSTRG.168743.31"; exon_number "2";
chr6	StringTie	exon	136267029	136267175	1000	-	.	gene_id "MSTRG.168743"; transcript_id "MSTRG.168743.31"; exon_number "3";
chr6	StringTie	exon	136268162	136268339	1000	-	.	gene_id "MSTRG.168743"; transcript_id "MSTRG.168743.31"; exon_number "4";
chr6	StringTie	exon	136269437	136269612	1000	-	.	gene_id "MSTRG.168743"; transcript_id "MSTRG.168743.31"; exon_number "5";
chr6	StringTie	exon	136271995	136272079	1000	-	.	gene_id "MSTRG.168743"; transcript_id "MSTRG.168743.31"; exon_number "6";
chr6	StringTie	exon	136273082	136273187	1000	-	.	gene_id "MSTRG.168743"; transcript_id "MSTRG.168743.31"; exon_number "7";
chr6	StringTie	exon	136275532	136275701	1000	-	.	gene_id "MSTRG.168743"; transcript_id "MSTRG.168743.31"; exon_number "8";
chr6	StringTie	exon	136275843	136278776	1000	-	.	gene_id "MSTRG.168743"; transcript_id "MSTRG.168743.31"; exon_number "9";
chr6	StringTie	exon	136279763	136279876	1000	-	.	gene_id "MSTRG.168743"; transcript_id "MSTRG.168743.31"; exon_number "10";
chr6	StringTie	exon	136282584	136282644	1000	-	.	gene_id "MSTRG.168743"; transcript_id "MSTRG.168743.31"; exon_number "11";
chr6	StringTie	exon	136289713	136289839	1000	-	.	gene_id "MSTRG.168743"; transcript_id "MSTRG.168743.31"; exon_number "12";
chr6	StringTie	transcript	136256678	136289875	1000	-	.	gene_id "MSTRG.168743"; transcript_id "MSTRG.168743.32";
chr6	StringTie	exon	136256678	136261115	1000	-	.	gene_id "MSTRG.168743"; transcript_id "MSTRG.168743.32"; exon_number "1";
chr6	StringTie	exon	136261265	136261477	1000	-	.	gene_id "MSTRG.168743"; transcript_id "MSTRG.168743.32"; exon_number "2";
chr6	StringTie	exon	136268162	136268339	1000	-	.	gene_id "MSTRG.168743"; transcript_id "MSTRG.168743.32"; exon_number "3";
chr6	StringTie	exon	136269141	136269303	1000	-	.	gene_id "MSTRG.168743"; transcript_id "MSTRG.168743.32"; exon_number "4";
chr6	StringTie	exon	136269437	136269612	1000	-	.	gene_id "MSTRG.168743"; transcript_id "MSTRG.168743.32"; exon_number "5";
chr6	StringTie	exon	136271995	136272076	1000	-	.	gene_id "MSTRG.168743"; transcript_id "MSTRG.168743.32"; exon_number "6";
chr6	StringTie	exon	136273082	136273187	1000	-	.	gene_id "MSTRG.168743"; transcript_id "MSTRG.168743.32"; exon_number "7";
chr6	StringTie	exon	136273963	136274189	1000	-	.	gene_id "MSTRG.168743"; transcript_id "MSTRG.168743.32"; exon_number "8";
chr6	StringTie	exon	136275532	136275701	1000	-	.	gene_id "MSTRG.168743"; transcript_id "MSTRG.168743.32"; exon_number "9";
chr6	StringTie	exon	136275843	136278776	1000	-	.	gene_id "MSTRG.168743"; transcript_id "MSTRG.168743.32"; exon_number "10";
chr6	StringTie	exon	136279763	136279876	1000	-	.	gene_id "MSTRG.168743"; transcript_id "MSTRG.168743.32"; exon_number "11";
chr6	StringTie	exon	136282584	136282687	1000	-	.	gene_id "MSTRG.168743"; transcript_id "MSTRG.168743.32"; exon_number "12";
chr6	StringTie	exon	136289713	136289875	1000	-	.	gene_id "MSTRG.168743"; transcript_id "MSTRG.168743.32"; exon_number "13";
chr6	StringTie	transcript	136256692	136290508	1000	-	.	gene_id "MSTRG.168743"; transcript_id "MSTRG.168743.33";
chr6	StringTie	exon	136256692	136261115	1000	-	.	gene_id "MSTRG.168743"; transcript_id "MSTRG.168743.33"; exon_number "1";
chr6	StringTie	exon	136261265	136261477	1000	-	.	gene_id "MSTRG.168743"; transcript_id "MSTRG.168743.33"; exon_number "2";
chr6	StringTie	exon	136268162	136268339	1000	-	.	gene_id "MSTRG.168743"; transcript_id "MSTRG.168743.33"; exon_number "3";
chr6	StringTie	exon	136269141	136269303	1000	-	.	gene_id "MSTRG.168743"; transcript_id "MSTRG.168743.33"; exon_number "4";
chr6	StringTie	exon	136269437	136269612	1000	-	.	gene_id "MSTRG.168743"; transcript_id "MSTRG.168743.33"; exon_number "5";
chr6	StringTie	exon	136271995	136272076	1000	-	.	gene_id "MSTRG.168743"; transcript_id "MSTRG.168743.33"; exon_number "6";
chr6	StringTie	exon	136273082	136273187	1000	-	.	gene_id "MSTRG.168743"; transcript_id "MSTRG.168743.33"; exon_number "7";
chr6	StringTie	exon	136275532	136275701	1000	-	.	gene_id "MSTRG.168743"; transcript_id "MSTRG.168743.33"; exon_number "8";
chr6	StringTie	exon	136275843	136276508	1000	-	.	gene_id "MSTRG.168743"; transcript_id "MSTRG.168743.33"; exon_number "9";
chr6	StringTie	exon	136277865	136278776	1000	-	.	gene_id "MSTRG.168743"; transcript_id "MSTRG.168743.33"; exon_number "10";
chr6	StringTie	exon	136279763	136279876	1000	-	.	gene_id "MSTRG.168743"; transcript_id "MSTRG.168743.33"; exon_number "11";
chr6	StringTie	exon	136282584	136282687	1000	-	.	gene_id "MSTRG.168743"; transcript_id "MSTRG.168743.33"; exon_number "12";
chr6	StringTie	exon	136289713	136290508	1000	-	.	gene_id "MSTRG.168743"; transcript_id "MSTRG.168743.33"; exon_number "13";
chr6	StringTie	transcript	136256718	136289974	1000	-	.	gene_id "MSTRG.168743"; transcript_id "MSTRG.168743.34";
chr6	StringTie	exon	136256718	136261115	1000	-	.	gene_id "MSTRG.168743"; transcript_id "MSTRG.168743.34"; exon_number "1";
chr6	StringTie	exon	136261265	136261477	1000	-	.	gene_id "MSTRG.168743"; transcript_id "MSTRG.168743.34"; exon_number "2";
chr6	StringTie	exon	136267029	136267175	1000	-	.	gene_id "MSTRG.168743"; transcript_id "MSTRG.168743.34"; exon_number "3";
chr6	StringTie	exon	136268162	136268339	1000	-	.	gene_id "MSTRG.168743"; transcript_id "MSTRG.168743.34"; exon_number "4";
chr6	StringTie	exon	136269141	136269303	1000	-	.	gene_id "MSTRG.168743"; transcript_id "MSTRG.168743.34"; exon_number "5";
chr6	StringTie	exon	136269437	136269612	1000	-	.	gene_id "MSTRG.168743"; transcript_id "MSTRG.168743.34"; exon_number "6";
chr6	StringTie	exon	136271995	136272079	1000	-	.	gene_id "MSTRG.168743"; transcript_id "MSTRG.168743.34"; exon_number "7";
chr6	StringTie	exon	136273082	136273187	1000	-	.	gene_id "MSTRG.168743"; transcript_id "MSTRG.168743.34"; exon_number "8";
chr6	StringTie	exon	136273963	136274189	1000	-	.	gene_id "MSTRG.168743"; transcript_id "MSTRG.168743.34"; exon_number "9";
chr6	StringTie	exon	136275532	136275701	1000	-	.	gene_id "MSTRG.168743"; transcript_id "MSTRG.168743.34"; exon_number "10";
chr6	StringTie	exon	136275843	136278770	1000	-	.	gene_id "MSTRG.168743"; transcript_id "MSTRG.168743.34"; exon_number "11";
chr6	StringTie	exon	136279763	136279876	1000	-	.	gene_id "MSTRG.168743"; transcript_id "MSTRG.168743.34"; exon_number "12";
chr6	StringTie	exon	136282584	136282687	1000	-	.	gene_id "MSTRG.168743"; transcript_id "MSTRG.168743.34"; exon_number "13";
chr6	StringTie	exon	136289713	136289974	1000	-	.	gene_id "MSTRG.168743"; transcript_id "MSTRG.168743.34"; exon_number "14";
chr6	StringTie	transcript	136256721	136289838	1000	-	.	gene_id "MSTRG.168743"; transcript_id "MSTRG.168743.35";
chr6	StringTie	exon	136256721	136261115	1000	-	.	gene_id "MSTRG.168743"; transcript_id "MSTRG.168743.35"; exon_number "1";
chr6	StringTie	exon	136261265	136261477	1000	-	.	gene_id "MSTRG.168743"; transcript_id "MSTRG.168743.35"; exon_number "2";
chr6	StringTie	exon	136267029	136267175	1000	-	.	gene_id "MSTRG.168743"; transcript_id "MSTRG.168743.35"; exon_number "3";
chr6	StringTie	exon	136268162	136268339	1000	-	.	gene_id "MSTRG.168743"; transcript_id "MSTRG.168743.35"; exon_number "4";
chr6	StringTie	exon	136269437	136269612	1000	-	.	gene_id "MSTRG.168743"; transcript_id "MSTRG.168743.35"; exon_number "5";
chr6	StringTie	exon	136270323	136270383	1000	-	.	gene_id "MSTRG.168743"; transcript_id "MSTRG.168743.35"; exon_number "6";
chr6	StringTie	exon	136271995	136272079	1000	-	.	gene_id "MSTRG.168743"; transcript_id "MSTRG.168743.35"; exon_number "7";
chr6	StringTie	exon	136273082	136273187	1000	-	.	gene_id "MSTRG.168743"; transcript_id "MSTRG.168743.35"; exon_number "8";
chr6	StringTie	exon	136273963	136274189	1000	-	.	gene_id "MSTRG.168743"; transcript_id "MSTRG.168743.35"; exon_number "9";
chr6	StringTie	exon	136275532	136275701	1000	-	.	gene_id "MSTRG.168743"; transcript_id "MSTRG.168743.35"; exon_number "10";
chr6	StringTie	exon	136275843	136276508	1000	-	.	gene_id "MSTRG.168743"; transcript_id "MSTRG.168743.35"; exon_number "11";
chr6	StringTie	exon	136277865	136278776	1000	-	.	gene_id "MSTRG.168743"; transcript_id "MSTRG.168743.35"; exon_number "12";
chr6	StringTie	exon	136279763	136279876	1000	-	.	gene_id "MSTRG.168743"; transcript_id "MSTRG.168743.35"; exon_number "13";
chr6	StringTie	exon	136282584	136282687	1000	-	.	gene_id "MSTRG.168743"; transcript_id "MSTRG.168743.35"; exon_number "14";
chr6	StringTie	exon	136289713	136289838	1000	-	.	gene_id "MSTRG.168743"; transcript_id "MSTRG.168743.35"; exon_number "15";
chr6	StringTie	transcript	136256731	136290343	1000	-	.	gene_id "MSTRG.168743"; transcript_id "MSTRG.168743.36";
chr6	StringTie	exon	136256731	136261115	1000	-	.	gene_id "MSTRG.168743"; transcript_id "MSTRG.168743.36"; exon_number "1";
chr6	StringTie	exon	136261265	136261477	1000	-	.	gene_id "MSTRG.168743"; transcript_id "MSTRG.168743.36"; exon_number "2";
chr6	StringTie	exon	136267029	136267175	1000	-	.	gene_id "MSTRG.168743"; transcript_id "MSTRG.168743.36"; exon_number "3";
chr6	StringTie	exon	136268162	136268339	1000	-	.	gene_id "MSTRG.168743"; transcript_id "MSTRG.168743.36"; exon_number "4";
chr6	StringTie	exon	136269141	136269303	1000	-	.	gene_id "MSTRG.168743"; transcript_id "MSTRG.168743.36"; exon_number "5";
chr6	StringTie	exon	136269437	136269612	1000	-	.	gene_id "MSTRG.168743"; transcript_id "MSTRG.168743.36"; exon_number "6";
chr6	StringTie	exon	136271995	136272079	1000	-	.	gene_id "MSTRG.168743"; transcript_id "MSTRG.168743.36"; exon_number "7";
chr6	StringTie	exon	136273082	136273187	1000	-	.	gene_id "MSTRG.168743"; transcript_id "MSTRG.168743.36"; exon_number "8";
chr6	StringTie	exon	136273963	136274189	1000	-	.	gene_id "MSTRG.168743"; transcript_id "MSTRG.168743.36"; exon_number "9";
chr6	StringTie	exon	136275532	136275701	1000	-	.	gene_id "MSTRG.168743"; transcript_id "MSTRG.168743.36"; exon_number "10";
chr6	StringTie	exon	136275843	136275989	1000	-	.	gene_id "MSTRG.168743"; transcript_id "MSTRG.168743.36"; exon_number "11";
chr6	StringTie	exon	136277865	136278776	1000	-	.	gene_id "MSTRG.168743"; transcript_id "MSTRG.168743.36"; exon_number "12";
chr6	StringTie	exon	136279763	136279876	1000	-	.	gene_id "MSTRG.168743"; transcript_id "MSTRG.168743.36"; exon_number "13";
chr6	StringTie	exon	136282584	136282687	1000	-	.	gene_id "MSTRG.168743"; transcript_id "MSTRG.168743.36"; exon_number "14";
chr6	StringTie	exon	136289713	136290343	1000	-	.	gene_id "MSTRG.168743"; transcript_id "MSTRG.168743.36"; exon_number "15";
chr6	StringTie	transcript	136256732	136289988	1000	-	.	gene_id "MSTRG.168743"; transcript_id "MSTRG.168743.37";
chr6	StringTie	exon	136256732	136261115	1000	-	.	gene_id "MSTRG.168743"; transcript_id "MSTRG.168743.37"; exon_number "1";
chr6	StringTie	exon	136261265	136261477	1000	-	.	gene_id "MSTRG.168743"; transcript_id "MSTRG.168743.37"; exon_number "2";
chr6	StringTie	exon	136268162	136268339	1000	-	.	gene_id "MSTRG.168743"; transcript_id "MSTRG.168743.37"; exon_number "3";
chr6	StringTie	exon	136269141	136269303	1000	-	.	gene_id "MSTRG.168743"; transcript_id "MSTRG.168743.37"; exon_number "4";
chr6	StringTie	exon	136269437	136269612	1000	-	.	gene_id "MSTRG.168743"; transcript_id "MSTRG.168743.37"; exon_number "5";
chr6	StringTie	exon	136271995	136272076	1000	-	.	gene_id "MSTRG.168743"; transcript_id "MSTRG.168743.37"; exon_number "6";
chr6	StringTie	exon	136273082	136273187	1000	-	.	gene_id "MSTRG.168743"; transcript_id "MSTRG.168743.37"; exon_number "7";
chr6	StringTie	exon	136273963	136274189	1000	-	.	gene_id "MSTRG.168743"; transcript_id "MSTRG.168743.37"; exon_number "8";
chr6	StringTie	exon	136275532	136275701	1000	-	.	gene_id "MSTRG.168743"; transcript_id "MSTRG.168743.37"; exon_number "9";
chr6	StringTie	exon	136275843	136275989	1000	-	.	gene_id "MSTRG.168743"; transcript_id "MSTRG.168743.37"; exon_number "10";
chr6	StringTie	exon	136277865	136278776	1000	-	.	gene_id "MSTRG.168743"; transcript_id "MSTRG.168743.37"; exon_number "11";
chr6	StringTie	exon	136279763	136279876	1000	-	.	gene_id "MSTRG.168743"; transcript_id "MSTRG.168743.37"; exon_number "12";
chr6	StringTie	exon	136282584	136282687	1000	-	.	gene_id "MSTRG.168743"; transcript_id "MSTRG.168743.37"; exon_number "13";
chr6	StringTie	exon	136289713	136289988	1000	-	.	gene_id "MSTRG.168743"; transcript_id "MSTRG.168743.37"; exon_number "14";
chr6	StringTie	transcript	136256737	136289913	1000	-	.	gene_id "MSTRG.168743"; transcript_id "MSTRG.168743.38";
chr6	StringTie	exon	136256737	136261115	1000	-	.	gene_id "MSTRG.168743"; transcript_id "MSTRG.168743.38"; exon_number "1";
chr6	StringTie	exon	136261265	136261477	1000	-	.	gene_id "MSTRG.168743"; transcript_id "MSTRG.168743.38"; exon_number "2";
chr6	StringTie	exon	136267029	136267175	1000	-	.	gene_id "MSTRG.168743"; transcript_id "MSTRG.168743.38"; exon_number "3";
chr6	StringTie	exon	136268162	136268339	1000	-	.	gene_id "MSTRG.168743"; transcript_id "MSTRG.168743.38"; exon_number "4";
chr6	StringTie	exon	136269141	136269303	1000	-	.	gene_id "MSTRG.168743"; transcript_id "MSTRG.168743.38"; exon_number "5";
chr6	StringTie	exon	136269437	136269612	1000	-	.	gene_id "MSTRG.168743"; transcript_id "MSTRG.168743.38"; exon_number "6";
chr6	StringTie	exon	136271995	136272076	1000	-	.	gene_id "MSTRG.168743"; transcript_id "MSTRG.168743.38"; exon_number "7";
chr6	StringTie	exon	136273082	136273187	1000	-	.	gene_id "MSTRG.168743"; transcript_id "MSTRG.168743.38"; exon_number "8";
chr6	StringTie	exon	136273963	136274189	1000	-	.	gene_id "MSTRG.168743"; transcript_id "MSTRG.168743.38"; exon_number "9";
chr6	StringTie	exon	136275532	136275701	1000	-	.	gene_id "MSTRG.168743"; transcript_id "MSTRG.168743.38"; exon_number "10";
chr6	StringTie	exon	136275843	136278770	1000	-	.	gene_id "MSTRG.168743"; transcript_id "MSTRG.168743.38"; exon_number "11";
chr6	StringTie	exon	136279763	136279876	1000	-	.	gene_id "MSTRG.168743"; transcript_id "MSTRG.168743.38"; exon_number "12";
chr6	StringTie	exon	136282584	136282687	1000	-	.	gene_id "MSTRG.168743"; transcript_id "MSTRG.168743.38"; exon_number "13";
chr6	StringTie	exon	136289713	136289913	1000	-	.	gene_id "MSTRG.168743"; transcript_id "MSTRG.168743.38"; exon_number "14";
chr6	StringTie	transcript	136256739	136290450	1000	-	.	gene_id "MSTRG.168743"; transcript_id "MSTRG.168743.39";
chr6	StringTie	exon	136256739	136261115	1000	-	.	gene_id "MSTRG.168743"; transcript_id "MSTRG.168743.39"; exon_number "1";
chr6	StringTie	exon	136261265	136261477	1000	-	.	gene_id "MSTRG.168743"; transcript_id "MSTRG.168743.39"; exon_number "2";
chr6	StringTie	exon	136268162	136268339	1000	-	.	gene_id "MSTRG.168743"; transcript_id "MSTRG.168743.39"; exon_number "3";
chr6	StringTie	exon	136269141	136269303	1000	-	.	gene_id "MSTRG.168743"; transcript_id "MSTRG.168743.39"; exon_number "4";
chr6	StringTie	exon	136269437	136269612	1000	-	.	gene_id "MSTRG.168743"; transcript_id "MSTRG.168743.39"; exon_number "5";
chr6	StringTie	exon	136271995	136272076	1000	-	.	gene_id "MSTRG.168743"; transcript_id "MSTRG.168743.39"; exon_number "6";
chr6	StringTie	exon	136273082	136273187	1000	-	.	gene_id "MSTRG.168743"; transcript_id "MSTRG.168743.39"; exon_number "7";
chr6	StringTie	exon	136273963	136274189	1000	-	.	gene_id "MSTRG.168743"; transcript_id "MSTRG.168743.39"; exon_number "8";
chr6	StringTie	exon	136275532	136275701	1000	-	.	gene_id "MSTRG.168743"; transcript_id "MSTRG.168743.39"; exon_number "9";
chr6	StringTie	exon	136275843	136278770	1000	-	.	gene_id "MSTRG.168743"; transcript_id "MSTRG.168743.39"; exon_number "10";
chr6	StringTie	exon	136279763	136279876	1000	-	.	gene_id "MSTRG.168743"; transcript_id "MSTRG.168743.39"; exon_number "11";
chr6	StringTie	exon	136282584	136282687	1000	-	.	gene_id "MSTRG.168743"; transcript_id "MSTRG.168743.39"; exon_number "12";
chr6	StringTie	exon	136289713	136290450	1000	-	.	gene_id "MSTRG.168743"; transcript_id "MSTRG.168743.39"; exon_number "13";
chr6	StringTie	transcript	136230947	136250343	1000	-	.	gene_id "MSTRG.168743"; transcript_id "MSTRG.168743.4";
chr6	StringTie	exon	136230947	136231388	1000	-	.	gene_id "MSTRG.168743"; transcript_id "MSTRG.168743.4"; exon_number "1";
chr6	StringTie	exon	136233325	136233499	1000	-	.	gene_id "MSTRG.168743"; transcript_id "MSTRG.168743.4"; exon_number "2";
chr6	StringTie	exon	136239466	136239820	1000	-	.	gene_id "MSTRG.168743"; transcript_id "MSTRG.168743.4"; exon_number "3";
chr6	StringTie	exon	136240670	136241087	1000	-	.	gene_id "MSTRG.168743"; transcript_id "MSTRG.168743.4"; exon_number "4";
chr6	StringTie	exon	136241444	136241676	1000	-	.	gene_id "MSTRG.168743"; transcript_id "MSTRG.168743.4"; exon_number "5";
chr6	StringTie	exon	136242861	136242973	1000	-	.	gene_id "MSTRG.168743"; transcript_id "MSTRG.168743.4"; exon_number "6";
chr6	StringTie	exon	136244765	136244869	1000	-	.	gene_id "MSTRG.168743"; transcript_id "MSTRG.168743.4"; exon_number "7";
chr6	StringTie	exon	136249976	136250343	1000	-	.	gene_id "MSTRG.168743"; transcript_id "MSTRG.168743.4"; exon_number "8";
chr6	StringTie	transcript	136256741	136289927	1000	-	.	gene_id "MSTRG.168743"; transcript_id "MSTRG.168743.40";
chr6	StringTie	exon	136256741	136261115	1000	-	.	gene_id "MSTRG.168743"; transcript_id "MSTRG.168743.40"; exon_number "1";
chr6	StringTie	exon	136261265	136261477	1000	-	.	gene_id "MSTRG.168743"; transcript_id "MSTRG.168743.40"; exon_number "2";
chr6	StringTie	exon	136268162	136268339	1000	-	.	gene_id "MSTRG.168743"; transcript_id "MSTRG.168743.40"; exon_number "3";
chr6	StringTie	exon	136269141	136269303	1000	-	.	gene_id "MSTRG.168743"; transcript_id "MSTRG.168743.40"; exon_number "4";
chr6	StringTie	exon	136269437	136269612	1000	-	.	gene_id "MSTRG.168743"; transcript_id "MSTRG.168743.40"; exon_number "5";
chr6	StringTie	exon	136271995	136272079	1000	-	.	gene_id "MSTRG.168743"; transcript_id "MSTRG.168743.40"; exon_number "6";
chr6	StringTie	exon	136273082	136273187	1000	-	.	gene_id "MSTRG.168743"; transcript_id "MSTRG.168743.40"; exon_number "7";
chr6	StringTie	exon	136273963	136274189	1000	-	.	gene_id "MSTRG.168743"; transcript_id "MSTRG.168743.40"; exon_number "8";
chr6	StringTie	exon	136275532	136275701	1000	-	.	gene_id "MSTRG.168743"; transcript_id "MSTRG.168743.40"; exon_number "9";
chr6	StringTie	exon	136275843	136278770	1000	-	.	gene_id "MSTRG.168743"; transcript_id "MSTRG.168743.40"; exon_number "10";
chr6	StringTie	exon	136279763	136279876	1000	-	.	gene_id "MSTRG.168743"; transcript_id "MSTRG.168743.40"; exon_number "11";
chr6	StringTie	exon	136282584	136282687	1000	-	.	gene_id "MSTRG.168743"; transcript_id "MSTRG.168743.40"; exon_number "12";
chr6	StringTie	exon	136289713	136289927	1000	-	.	gene_id "MSTRG.168743"; transcript_id "MSTRG.168743.40"; exon_number "13";
chr6	StringTie	transcript	136256747	136291244	1000	-	.	gene_id "MSTRG.168743"; transcript_id "MSTRG.168743.41";
chr6	StringTie	exon	136256747	136261115	1000	-	.	gene_id "MSTRG.168743"; transcript_id "MSTRG.168743.41"; exon_number "1";
chr6	StringTie	exon	136261265	136261477	1000	-	.	gene_id "MSTRG.168743"; transcript_id "MSTRG.168743.41"; exon_number "2";
chr6	StringTie	exon	136267029	136267175	1000	-	.	gene_id "MSTRG.168743"; transcript_id "MSTRG.168743.41"; exon_number "3";
chr6	StringTie	exon	136268162	136268339	1000	-	.	gene_id "MSTRG.168743"; transcript_id "MSTRG.168743.41"; exon_number "4";
chr6	StringTie	exon	136269437	136269612	1000	-	.	gene_id "MSTRG.168743"; transcript_id "MSTRG.168743.41"; exon_number "5";
chr6	StringTie	exon	136271995	136272076	1000	-	.	gene_id "MSTRG.168743"; transcript_id "MSTRG.168743.41"; exon_number "6";
chr6	StringTie	exon	136273082	136273187	1000	-	.	gene_id "MSTRG.168743"; transcript_id "MSTRG.168743.41"; exon_number "7";
chr6	StringTie	exon	136275532	136275701	1000	-	.	gene_id "MSTRG.168743"; transcript_id "MSTRG.168743.41"; exon_number "8";
chr6	StringTie	exon	136275843	136276508	1000	-	.	gene_id "MSTRG.168743"; transcript_id "MSTRG.168743.41"; exon_number "9";
chr6	StringTie	exon	136277865	136278776	1000	-	.	gene_id "MSTRG.168743"; transcript_id "MSTRG.168743.41"; exon_number "10";
chr6	StringTie	exon	136279763	136279876	1000	-	.	gene_id "MSTRG.168743"; transcript_id "MSTRG.168743.41"; exon_number "11";
chr6	StringTie	exon	136282584	136282687	1000	-	.	gene_id "MSTRG.168743"; transcript_id "MSTRG.168743.41"; exon_number "12";
chr6	StringTie	exon	136289713	136291244	1000	-	.	gene_id "MSTRG.168743"; transcript_id "MSTRG.168743.41"; exon_number "13";
chr6	StringTie	transcript	136256754	136289841	1000	-	.	gene_id "MSTRG.168743"; transcript_id "MSTRG.168743.42";
chr6	StringTie	exon	136256754	136261115	1000	-	.	gene_id "MSTRG.168743"; transcript_id "MSTRG.168743.42"; exon_number "1";
chr6	StringTie	exon	136261265	136261477	1000	-	.	gene_id "MSTRG.168743"; transcript_id "MSTRG.168743.42"; exon_number "2";
chr6	StringTie	exon	136267029	136267175	1000	-	.	gene_id "MSTRG.168743"; transcript_id "MSTRG.168743.42"; exon_number "3";
chr6	StringTie	exon	136268162	136268339	1000	-	.	gene_id "MSTRG.168743"; transcript_id "MSTRG.168743.42"; exon_number "4";
chr6	StringTie	exon	136269437	136269612	1000	-	.	gene_id "MSTRG.168743"; transcript_id "MSTRG.168743.42"; exon_number "5";
chr6	StringTie	exon	136271995	136272079	1000	-	.	gene_id "MSTRG.168743"; transcript_id "MSTRG.168743.42"; exon_number "6";
chr6	StringTie	exon	136273082	136273187	1000	-	.	gene_id "MSTRG.168743"; transcript_id "MSTRG.168743.42"; exon_number "7";
chr6	StringTie	exon	136273963	136274189	1000	-	.	gene_id "MSTRG.168743"; transcript_id "MSTRG.168743.42"; exon_number "8";
chr6	StringTie	exon	136275532	136275701	1000	-	.	gene_id "MSTRG.168743"; transcript_id "MSTRG.168743.42"; exon_number "9";
chr6	StringTie	exon	136275843	136276508	1000	-	.	gene_id "MSTRG.168743"; transcript_id "MSTRG.168743.42"; exon_number "10";
chr6	StringTie	exon	136277865	136278558	1000	-	.	gene_id "MSTRG.168743"; transcript_id "MSTRG.168743.42"; exon_number "11";
chr6	StringTie	exon	136278610	136278776	1000	-	.	gene_id "MSTRG.168743"; transcript_id "MSTRG.168743.42"; exon_number "12";
chr6	StringTie	exon	136279763	136279876	1000	-	.	gene_id "MSTRG.168743"; transcript_id "MSTRG.168743.42"; exon_number "13";
chr6	StringTie	exon	136282584	136282687	1000	-	.	gene_id "MSTRG.168743"; transcript_id "MSTRG.168743.42"; exon_number "14";
chr6	StringTie	exon	136289713	136289841	1000	-	.	gene_id "MSTRG.168743"; transcript_id "MSTRG.168743.42"; exon_number "15";
chr6	StringTie	transcript	136256802	136290033	1000	-	.	gene_id "MSTRG.168743"; transcript_id "MSTRG.168743.43";
chr6	StringTie	exon	136256802	136261115	1000	-	.	gene_id "MSTRG.168743"; transcript_id "MSTRG.168743.43"; exon_number "1";
chr6	StringTie	exon	136261265	136261477	1000	-	.	gene_id "MSTRG.168743"; transcript_id "MSTRG.168743.43"; exon_number "2";
chr6	StringTie	exon	136267029	136267175	1000	-	.	gene_id "MSTRG.168743"; transcript_id "MSTRG.168743.43"; exon_number "3";
chr6	StringTie	exon	136268162	136268339	1000	-	.	gene_id "MSTRG.168743"; transcript_id "MSTRG.168743.43"; exon_number "4";
chr6	StringTie	exon	136269141	136269303	1000	-	.	gene_id "MSTRG.168743"; transcript_id "MSTRG.168743.43"; exon_number "5";
chr6	StringTie	exon	136269437	136269612	1000	-	.	gene_id "MSTRG.168743"; transcript_id "MSTRG.168743.43"; exon_number "6";
chr6	StringTie	exon	136271995	136272076	1000	-	.	gene_id "MSTRG.168743"; transcript_id "MSTRG.168743.43"; exon_number "7";
chr6	StringTie	exon	136273082	136273187	1000	-	.	gene_id "MSTRG.168743"; transcript_id "MSTRG.168743.43"; exon_number "8";
chr6	StringTie	exon	136275532	136275701	1000	-	.	gene_id "MSTRG.168743"; transcript_id "MSTRG.168743.43"; exon_number "9";
chr6	StringTie	exon	136275843	136278776	1000	-	.	gene_id "MSTRG.168743"; transcript_id "MSTRG.168743.43"; exon_number "10";
chr6	StringTie	exon	136279763	136279876	1000	-	.	gene_id "MSTRG.168743"; transcript_id "MSTRG.168743.43"; exon_number "11";
chr6	StringTie	exon	136282584	136282687	1000	-	.	gene_id "MSTRG.168743"; transcript_id "MSTRG.168743.43"; exon_number "12";
chr6	StringTie	exon	136289713	136290033	1000	-	.	gene_id "MSTRG.168743"; transcript_id "MSTRG.168743.43"; exon_number "13";
chr6	StringTie	transcript	136256813	136289892	1000	-	.	gene_id "MSTRG.168743"; transcript_id "MSTRG.168743.44";
chr6	StringTie	exon	136256813	136261115	1000	-	.	gene_id "MSTRG.168743"; transcript_id "MSTRG.168743.44"; exon_number "1";
chr6	StringTie	exon	136261265	136261477	1000	-	.	gene_id "MSTRG.168743"; transcript_id "MSTRG.168743.44"; exon_number "2";
chr6	StringTie	exon	136268162	136268339	1000	-	.	gene_id "MSTRG.168743"; transcript_id "MSTRG.168743.44"; exon_number "3";
chr6	StringTie	exon	136269141	136269303	1000	-	.	gene_id "MSTRG.168743"; transcript_id "MSTRG.168743.44"; exon_number "4";
chr6	StringTie	exon	136269437	136269612	1000	-	.	gene_id "MSTRG.168743"; transcript_id "MSTRG.168743.44"; exon_number "5";
chr6	StringTie	exon	136271995	136272076	1000	-	.	gene_id "MSTRG.168743"; transcript_id "MSTRG.168743.44"; exon_number "6";
chr6	StringTie	exon	136273082	136273187	1000	-	.	gene_id "MSTRG.168743"; transcript_id "MSTRG.168743.44"; exon_number "7";
chr6	StringTie	exon	136275532	136275701	1000	-	.	gene_id "MSTRG.168743"; transcript_id "MSTRG.168743.44"; exon_number "8";
chr6	StringTie	exon	136275843	136276508	1000	-	.	gene_id "MSTRG.168743"; transcript_id "MSTRG.168743.44"; exon_number "9";
chr6	StringTie	exon	136289713	136289892	1000	-	.	gene_id "MSTRG.168743"; transcript_id "MSTRG.168743.44"; exon_number "10";
chr6	StringTie	transcript	136256834	136289837	1000	-	.	gene_id "MSTRG.168743"; transcript_id "MSTRG.168743.45";
chr6	StringTie	exon	136256834	136261115	1000	-	.	gene_id "MSTRG.168743"; transcript_id "MSTRG.168743.45"; exon_number "1";
chr6	StringTie	exon	136261265	136261477	1000	-	.	gene_id "MSTRG.168743"; transcript_id "MSTRG.168743.45"; exon_number "2";
chr6	StringTie	exon	136268162	136268339	1000	-	.	gene_id "MSTRG.168743"; transcript_id "MSTRG.168743.45"; exon_number "3";
chr6	StringTie	exon	136269141	136269303	1000	-	.	gene_id "MSTRG.168743"; transcript_id "MSTRG.168743.45"; exon_number "4";
chr6	StringTie	exon	136269437	136269612	1000	-	.	gene_id "MSTRG.168743"; transcript_id "MSTRG.168743.45"; exon_number "5";
chr6	StringTie	exon	136271995	136272079	1000	-	.	gene_id "MSTRG.168743"; transcript_id "MSTRG.168743.45"; exon_number "6";
chr6	StringTie	exon	136273082	136273187	1000	-	.	gene_id "MSTRG.168743"; transcript_id "MSTRG.168743.45"; exon_number "7";
chr6	StringTie	exon	136273963	136274189	1000	-	.	gene_id "MSTRG.168743"; transcript_id "MSTRG.168743.45"; exon_number "8";
chr6	StringTie	exon	136275532	136275701	1000	-	.	gene_id "MSTRG.168743"; transcript_id "MSTRG.168743.45"; exon_number "9";
chr6	StringTie	exon	136275843	136276508	1000	-	.	gene_id "MSTRG.168743"; transcript_id "MSTRG.168743.45"; exon_number "10";
chr6	StringTie	exon	136277865	136278776	1000	-	.	gene_id "MSTRG.168743"; transcript_id "MSTRG.168743.45"; exon_number "11";
chr6	StringTie	exon	136279763	136279876	1000	-	.	gene_id "MSTRG.168743"; transcript_id "MSTRG.168743.45"; exon_number "12";
chr6	StringTie	exon	136282584	136282687	1000	-	.	gene_id "MSTRG.168743"; transcript_id "MSTRG.168743.45"; exon_number "13";
chr6	StringTie	exon	136289713	136289837	1000	-	.	gene_id "MSTRG.168743"; transcript_id "MSTRG.168743.45"; exon_number "14";
chr6	StringTie	transcript	136256844	136289835	1000	-	.	gene_id "MSTRG.168743"; transcript_id "MSTRG.168743.46";
chr6	StringTie	exon	136256844	136261115	1000	-	.	gene_id "MSTRG.168743"; transcript_id "MSTRG.168743.46"; exon_number "1";
chr6	StringTie	exon	136261265	136261477	1000	-	.	gene_id "MSTRG.168743"; transcript_id "MSTRG.168743.46"; exon_number "2";
chr6	StringTie	exon	136267029	136267175	1000	-	.	gene_id "MSTRG.168743"; transcript_id "MSTRG.168743.46"; exon_number "3";
chr6	StringTie	exon	136268162	136268339	1000	-	.	gene_id "MSTRG.168743"; transcript_id "MSTRG.168743.46"; exon_number "4";
chr6	StringTie	exon	136269180	136269303	1000	-	.	gene_id "MSTRG.168743"; transcript_id "MSTRG.168743.46"; exon_number "5";
chr6	StringTie	exon	136269437	136269612	1000	-	.	gene_id "MSTRG.168743"; transcript_id "MSTRG.168743.46"; exon_number "6";
chr6	StringTie	exon	136271995	136272079	1000	-	.	gene_id "MSTRG.168743"; transcript_id "MSTRG.168743.46"; exon_number "7";
chr6	StringTie	exon	136273082	136273187	1000	-	.	gene_id "MSTRG.168743"; transcript_id "MSTRG.168743.46"; exon_number "8";
chr6	StringTie	exon	136275532	136275701	1000	-	.	gene_id "MSTRG.168743"; transcript_id "MSTRG.168743.46"; exon_number "9";
chr6	StringTie	exon	136275843	136278776	1000	-	.	gene_id "MSTRG.168743"; transcript_id "MSTRG.168743.46"; exon_number "10";
chr6	StringTie	exon	136279763	136279876	1000	-	.	gene_id "MSTRG.168743"; transcript_id "MSTRG.168743.46"; exon_number "11";
chr6	StringTie	exon	136282584	136282687	1000	-	.	gene_id "MSTRG.168743"; transcript_id "MSTRG.168743.46"; exon_number "12";
chr6	StringTie	exon	136289713	136289835	1000	-	.	gene_id "MSTRG.168743"; transcript_id "MSTRG.168743.46"; exon_number "13";
chr6	StringTie	transcript	136256858	136289897	1000	-	.	gene_id "MSTRG.168743"; transcript_id "MSTRG.168743.47";
chr6	StringTie	exon	136256858	136261115	1000	-	.	gene_id "MSTRG.168743"; transcript_id "MSTRG.168743.47"; exon_number "1";
chr6	StringTie	exon	136261265	136261477	1000	-	.	gene_id "MSTRG.168743"; transcript_id "MSTRG.168743.47"; exon_number "2";
chr6	StringTie	exon	136267029	136267175	1000	-	.	gene_id "MSTRG.168743"; transcript_id "MSTRG.168743.47"; exon_number "3";
chr6	StringTie	exon	136268162	136268339	1000	-	.	gene_id "MSTRG.168743"; transcript_id "MSTRG.168743.47"; exon_number "4";
chr6	StringTie	exon	136269141	136269303	1000	-	.	gene_id "MSTRG.168743"; transcript_id "MSTRG.168743.47"; exon_number "5";
chr6	StringTie	exon	136269437	136269612	1000	-	.	gene_id "MSTRG.168743"; transcript_id "MSTRG.168743.47"; exon_number "6";
chr6	StringTie	exon	136271995	136272079	1000	-	.	gene_id "MSTRG.168743"; transcript_id "MSTRG.168743.47"; exon_number "7";
chr6	StringTie	exon	136273082	136273187	1000	-	.	gene_id "MSTRG.168743"; transcript_id "MSTRG.168743.47"; exon_number "8";
chr6	StringTie	exon	136275532	136275701	1000	-	.	gene_id "MSTRG.168743"; transcript_id "MSTRG.168743.47"; exon_number "9";
chr6	StringTie	exon	136275843	136278770	1000	-	.	gene_id "MSTRG.168743"; transcript_id "MSTRG.168743.47"; exon_number "10";
chr6	StringTie	exon	136279763	136279876	1000	-	.	gene_id "MSTRG.168743"; transcript_id "MSTRG.168743.47"; exon_number "11";
chr6	StringTie	exon	136282584	136282687	1000	-	.	gene_id "MSTRG.168743"; transcript_id "MSTRG.168743.47"; exon_number "12";
chr6	StringTie	exon	136289713	136289897	1000	-	.	gene_id "MSTRG.168743"; transcript_id "MSTRG.168743.47"; exon_number "13";
chr6	StringTie	transcript	136256858	136289906	1000	-	.	gene_id "MSTRG.168743"; transcript_id "MSTRG.168743.48";
chr6	StringTie	exon	136256858	136261115	1000	-	.	gene_id "MSTRG.168743"; transcript_id "MSTRG.168743.48"; exon_number "1";
chr6	StringTie	exon	136261265	136261477	1000	-	.	gene_id "MSTRG.168743"; transcript_id "MSTRG.168743.48"; exon_number "2";
chr6	StringTie	exon	136267029	136267175	1000	-	.	gene_id "MSTRG.168743"; transcript_id "MSTRG.168743.48"; exon_number "3";
chr6	StringTie	exon	136268162	136268339	1000	-	.	gene_id "MSTRG.168743"; transcript_id "MSTRG.168743.48"; exon_number "4";
chr6	StringTie	exon	136269141	136269303	1000	-	.	gene_id "MSTRG.168743"; transcript_id "MSTRG.168743.48"; exon_number "5";
chr6	StringTie	exon	136269437	136269612	1000	-	.	gene_id "MSTRG.168743"; transcript_id "MSTRG.168743.48"; exon_number "6";
chr6	StringTie	exon	136271995	136272076	1000	-	.	gene_id "MSTRG.168743"; transcript_id "MSTRG.168743.48"; exon_number "7";
chr6	StringTie	exon	136273082	136273187	1000	-	.	gene_id "MSTRG.168743"; transcript_id "MSTRG.168743.48"; exon_number "8";
chr6	StringTie	exon	136273963	136274189	1000	-	.	gene_id "MSTRG.168743"; transcript_id "MSTRG.168743.48"; exon_number "9";
chr6	StringTie	exon	136275532	136275701	1000	-	.	gene_id "MSTRG.168743"; transcript_id "MSTRG.168743.48"; exon_number "10";
chr6	StringTie	exon	136275843	136275989	1000	-	.	gene_id "MSTRG.168743"; transcript_id "MSTRG.168743.48"; exon_number "11";
chr6	StringTie	exon	136277865	136278776	1000	-	.	gene_id "MSTRG.168743"; transcript_id "MSTRG.168743.48"; exon_number "12";
chr6	StringTie	exon	136279763	136279876	1000	-	.	gene_id "MSTRG.168743"; transcript_id "MSTRG.168743.48"; exon_number "13";
chr6	StringTie	exon	136282584	136282687	1000	-	.	gene_id "MSTRG.168743"; transcript_id "MSTRG.168743.48"; exon_number "14";
chr6	StringTie	exon	136289713	136289906	1000	-	.	gene_id "MSTRG.168743"; transcript_id "MSTRG.168743.48"; exon_number "15";
chr6	StringTie	transcript	136256858	136289838	1000	-	.	gene_id "MSTRG.168743"; transcript_id "MSTRG.168743.49";
chr6	StringTie	exon	136256858	136261115	1000	-	.	gene_id "MSTRG.168743"; transcript_id "MSTRG.168743.49"; exon_number "1";
chr6	StringTie	exon	136261265	136261477	1000	-	.	gene_id "MSTRG.168743"; transcript_id "MSTRG.168743.49"; exon_number "2";
chr6	StringTie	exon	136267029	136267175	1000	-	.	gene_id "MSTRG.168743"; transcript_id "MSTRG.168743.49"; exon_number "3";
chr6	StringTie	exon	136268162	136268339	1000	-	.	gene_id "MSTRG.168743"; transcript_id "MSTRG.168743.49"; exon_number "4";
chr6	StringTie	exon	136269437	136269612	1000	-	.	gene_id "MSTRG.168743"; transcript_id "MSTRG.168743.49"; exon_number "5";
chr6	StringTie	exon	136270323	136270383	1000	-	.	gene_id "MSTRG.168743"; transcript_id "MSTRG.168743.49"; exon_number "6";
chr6	StringTie	exon	136271995	136272079	1000	-	.	gene_id "MSTRG.168743"; transcript_id "MSTRG.168743.49"; exon_number "7";
chr6	StringTie	exon	136273082	136273187	1000	-	.	gene_id "MSTRG.168743"; transcript_id "MSTRG.168743.49"; exon_number "8";
chr6	StringTie	exon	136273963	136274189	1000	-	.	gene_id "MSTRG.168743"; transcript_id "MSTRG.168743.49"; exon_number "9";
chr6	StringTie	exon	136275532	136275701	1000	-	.	gene_id "MSTRG.168743"; transcript_id "MSTRG.168743.49"; exon_number "10";
chr6	StringTie	exon	136275843	136276508	1000	-	.	gene_id "MSTRG.168743"; transcript_id "MSTRG.168743.49"; exon_number "11";
chr6	StringTie	exon	136277865	136278776	1000	-	.	gene_id "MSTRG.168743"; transcript_id "MSTRG.168743.49"; exon_number "12";
chr6	StringTie	exon	136279763	136279873	1000	-	.	gene_id "MSTRG.168743"; transcript_id "MSTRG.168743.49"; exon_number "13";
chr6	StringTie	exon	136282584	136282687	1000	-	.	gene_id "MSTRG.168743"; transcript_id "MSTRG.168743.49"; exon_number "14";
chr6	StringTie	exon	136289713	136289838	1000	-	.	gene_id "MSTRG.168743"; transcript_id "MSTRG.168743.49"; exon_number "15";
chr6	StringTie	transcript	136230958	136250335	1000	-	.	gene_id "MSTRG.168743"; transcript_id "MSTRG.168743.5";
chr6	StringTie	exon	136230958	136231388	1000	-	.	gene_id "MSTRG.168743"; transcript_id "MSTRG.168743.5"; exon_number "1";
chr6	StringTie	exon	136233325	136233499	1000	-	.	gene_id "MSTRG.168743"; transcript_id "MSTRG.168743.5"; exon_number "2";
chr6	StringTie	exon	136239466	136239820	1000	-	.	gene_id "MSTRG.168743"; transcript_id "MSTRG.168743.5"; exon_number "3";
chr6	StringTie	exon	136240670	136241087	1000	-	.	gene_id "MSTRG.168743"; transcript_id "MSTRG.168743.5"; exon_number "4";
chr6	StringTie	exon	136241444	136241676	1000	-	.	gene_id "MSTRG.168743"; transcript_id "MSTRG.168743.5"; exon_number "5";
chr6	StringTie	exon	136242861	136242973	1000	-	.	gene_id "MSTRG.168743"; transcript_id "MSTRG.168743.5"; exon_number "6";
chr6	StringTie	exon	136244765	136244869	1000	-	.	gene_id "MSTRG.168743"; transcript_id "MSTRG.168743.5"; exon_number "7";
chr6	StringTie	exon	136249037	136249153	1000	-	.	gene_id "MSTRG.168743"; transcript_id "MSTRG.168743.5"; exon_number "8";
chr6	StringTie	exon	136250264	136250335	1000	-	.	gene_id "MSTRG.168743"; transcript_id "MSTRG.168743.5"; exon_number "9";
chr6	StringTie	transcript	136256867	136289827	1000	-	.	gene_id "MSTRG.168743"; transcript_id "MSTRG.168743.52";
chr6	StringTie	exon	136256867	136261115	1000	-	.	gene_id "MSTRG.168743"; transcript_id "MSTRG.168743.52"; exon_number "1";
chr6	StringTie	exon	136261265	136261477	1000	-	.	gene_id "MSTRG.168743"; transcript_id "MSTRG.168743.52"; exon_number "2";
chr6	StringTie	exon	136267029	136267175	1000	-	.	gene_id "MSTRG.168743"; transcript_id "MSTRG.168743.52"; exon_number "3";
chr6	StringTie	exon	136268162	136268339	1000	-	.	gene_id "MSTRG.168743"; transcript_id "MSTRG.168743.52"; exon_number "4";
chr6	StringTie	exon	136269141	136269612	1000	-	.	gene_id "MSTRG.168743"; transcript_id "MSTRG.168743.52"; exon_number "5";
chr6	StringTie	exon	136271995	136272079	1000	-	.	gene_id "MSTRG.168743"; transcript_id "MSTRG.168743.52"; exon_number "6";
chr6	StringTie	exon	136273082	136273187	1000	-	.	gene_id "MSTRG.168743"; transcript_id "MSTRG.168743.52"; exon_number "7";
chr6	StringTie	exon	136275532	136275701	1000	-	.	gene_id "MSTRG.168743"; transcript_id "MSTRG.168743.52"; exon_number "8";
chr6	StringTie	exon	136275843	136275989	1000	-	.	gene_id "MSTRG.168743"; transcript_id "MSTRG.168743.52"; exon_number "9";
chr6	StringTie	exon	136277865	136278770	1000	-	.	gene_id "MSTRG.168743"; transcript_id "MSTRG.168743.52"; exon_number "10";
chr6	StringTie	exon	136279763	136279876	1000	-	.	gene_id "MSTRG.168743"; transcript_id "MSTRG.168743.52"; exon_number "11";
chr6	StringTie	exon	136282584	136282687	1000	-	.	gene_id "MSTRG.168743"; transcript_id "MSTRG.168743.52"; exon_number "12";
chr6	StringTie	exon	136289713	136289827	1000	-	.	gene_id "MSTRG.168743"; transcript_id "MSTRG.168743.52"; exon_number "13";
chr6	StringTie	transcript	136256867	136290069	1000	-	.	gene_id "MSTRG.168743"; transcript_id "MSTRG.168743.53";
chr6	StringTie	exon	136256867	136261115	1000	-	.	gene_id "MSTRG.168743"; transcript_id "MSTRG.168743.53"; exon_number "1";
chr6	StringTie	exon	136261265	136261477	1000	-	.	gene_id "MSTRG.168743"; transcript_id "MSTRG.168743.53"; exon_number "2";
chr6	StringTie	exon	136267029	136267175	1000	-	.	gene_id "MSTRG.168743"; transcript_id "MSTRG.168743.53"; exon_number "3";
chr6	StringTie	exon	136268162	136268339	1000	-	.	gene_id "MSTRG.168743"; transcript_id "MSTRG.168743.53"; exon_number "4";
chr6	StringTie	exon	136269437	136269612	1000	-	.	gene_id "MSTRG.168743"; transcript_id "MSTRG.168743.53"; exon_number "5";
chr6	StringTie	exon	136271995	136272079	1000	-	.	gene_id "MSTRG.168743"; transcript_id "MSTRG.168743.53"; exon_number "6";
chr6	StringTie	exon	136273082	136273187	1000	-	.	gene_id "MSTRG.168743"; transcript_id "MSTRG.168743.53"; exon_number "7";
chr6	StringTie	exon	136275532	136275701	1000	-	.	gene_id "MSTRG.168743"; transcript_id "MSTRG.168743.53"; exon_number "8";
chr6	StringTie	exon	136275843	136275989	1000	-	.	gene_id "MSTRG.168743"; transcript_id "MSTRG.168743.53"; exon_number "9";
chr6	StringTie	exon	136277865	136278770	1000	-	.	gene_id "MSTRG.168743"; transcript_id "MSTRG.168743.53"; exon_number "10";
chr6	StringTie	exon	136279763	136279876	1000	-	.	gene_id "MSTRG.168743"; transcript_id "MSTRG.168743.53"; exon_number "11";
chr6	StringTie	exon	136282584	136282687	1000	-	.	gene_id "MSTRG.168743"; transcript_id "MSTRG.168743.53"; exon_number "12";
chr6	StringTie	exon	136289713	136290069	1000	-	.	gene_id "MSTRG.168743"; transcript_id "MSTRG.168743.53"; exon_number "13";
chr6	StringTie	transcript	136256867	136289835	1000	-	.	gene_id "MSTRG.168743"; transcript_id "MSTRG.168743.54";
chr6	StringTie	exon	136256867	136261115	1000	-	.	gene_id "MSTRG.168743"; transcript_id "MSTRG.168743.54"; exon_number "1";
chr6	StringTie	exon	136261265	136261477	1000	-	.	gene_id "MSTRG.168743"; transcript_id "MSTRG.168743.54"; exon_number "2";
chr6	StringTie	exon	136267029	136267175	1000	-	.	gene_id "MSTRG.168743"; transcript_id "MSTRG.168743.54"; exon_number "3";
chr6	StringTie	exon	136268162	136268339	1000	-	.	gene_id "MSTRG.168743"; transcript_id "MSTRG.168743.54"; exon_number "4";
chr6	StringTie	exon	136269141	136269303	1000	-	.	gene_id "MSTRG.168743"; transcript_id "MSTRG.168743.54"; exon_number "5";
chr6	StringTie	exon	136269437	136269612	1000	-	.	gene_id "MSTRG.168743"; transcript_id "MSTRG.168743.54"; exon_number "6";
chr6	StringTie	exon	136271995	136272079	1000	-	.	gene_id "MSTRG.168743"; transcript_id "MSTRG.168743.54"; exon_number "7";
chr6	StringTie	exon	136273082	136273187	1000	-	.	gene_id "MSTRG.168743"; transcript_id "MSTRG.168743.54"; exon_number "8";
chr6	StringTie	exon	136275532	136275701	1000	-	.	gene_id "MSTRG.168743"; transcript_id "MSTRG.168743.54"; exon_number "9";
chr6	StringTie	exon	136275843	136275989	1000	-	.	gene_id "MSTRG.168743"; transcript_id "MSTRG.168743.54"; exon_number "10";
chr6	StringTie	exon	136277865	136278776	1000	-	.	gene_id "MSTRG.168743"; transcript_id "MSTRG.168743.54"; exon_number "11";
chr6	StringTie	exon	136279763	136279876	1000	-	.	gene_id "MSTRG.168743"; transcript_id "MSTRG.168743.54"; exon_number "12";
chr6	StringTie	exon	136282584	136282687	1000	-	.	gene_id "MSTRG.168743"; transcript_id "MSTRG.168743.54"; exon_number "13";
chr6	StringTie	exon	136289713	136289835	1000	-	.	gene_id "MSTRG.168743"; transcript_id "MSTRG.168743.54"; exon_number "14";
chr6	StringTie	transcript	136258294	136289835	1000	-	.	gene_id "MSTRG.168743"; transcript_id "MSTRG.168743.55";
chr6	StringTie	exon	136258294	136258525	1000	-	.	gene_id "MSTRG.168743"; transcript_id "MSTRG.168743.55"; exon_number "1";
chr6	StringTie	exon	136261030	136261115	1000	-	.	gene_id "MSTRG.168743"; transcript_id "MSTRG.168743.55"; exon_number "2";
chr6	StringTie	exon	136261265	136261477	1000	-	.	gene_id "MSTRG.168743"; transcript_id "MSTRG.168743.55"; exon_number "3";
chr6	StringTie	exon	136268162	136268339	1000	-	.	gene_id "MSTRG.168743"; transcript_id "MSTRG.168743.55"; exon_number "4";
chr6	StringTie	exon	136269437	136269612	1000	-	.	gene_id "MSTRG.168743"; transcript_id "MSTRG.168743.55"; exon_number "5";
chr6	StringTie	exon	136271995	136272079	1000	-	.	gene_id "MSTRG.168743"; transcript_id "MSTRG.168743.55"; exon_number "6";
chr6	StringTie	exon	136273082	136273187	1000	-	.	gene_id "MSTRG.168743"; transcript_id "MSTRG.168743.55"; exon_number "7";
chr6	StringTie	exon	136275532	136275701	1000	-	.	gene_id "MSTRG.168743"; transcript_id "MSTRG.168743.55"; exon_number "8";
chr6	StringTie	exon	136275843	136275989	1000	-	.	gene_id "MSTRG.168743"; transcript_id "MSTRG.168743.55"; exon_number "9";
chr6	StringTie	exon	136277865	136278776	1000	-	.	gene_id "MSTRG.168743"; transcript_id "MSTRG.168743.55"; exon_number "10";
chr6	StringTie	exon	136279763	136279876	1000	-	.	gene_id "MSTRG.168743"; transcript_id "MSTRG.168743.55"; exon_number "11";
chr6	StringTie	exon	136282584	136282687	1000	-	.	gene_id "MSTRG.168743"; transcript_id "MSTRG.168743.55"; exon_number "12";
chr6	StringTie	exon	136289713	136289835	1000	-	.	gene_id "MSTRG.168743"; transcript_id "MSTRG.168743.55"; exon_number "13";
chr6	StringTie	transcript	136258294	136274277	1000	-	.	gene_id "MSTRG.168743"; transcript_id "MSTRG.168743.56";
chr6	StringTie	exon	136258294	136258525	1000	-	.	gene_id "MSTRG.168743"; transcript_id "MSTRG.168743.56"; exon_number "1";
chr6	StringTie	exon	136261030	136261115	1000	-	.	gene_id "MSTRG.168743"; transcript_id "MSTRG.168743.56"; exon_number "2";
chr6	StringTie	exon	136261265	136261477	1000	-	.	gene_id "MSTRG.168743"; transcript_id "MSTRG.168743.56"; exon_number "3";
chr6	StringTie	exon	136268162	136268339	1000	-	.	gene_id "MSTRG.168743"; transcript_id "MSTRG.168743.56"; exon_number "4";
chr6	StringTie	exon	136269141	136269303	1000	-	.	gene_id "MSTRG.168743"; transcript_id "MSTRG.168743.56"; exon_number "5";
chr6	StringTie	exon	136269437	136269612	1000	-	.	gene_id "MSTRG.168743"; transcript_id "MSTRG.168743.56"; exon_number "6";
chr6	StringTie	exon	136271995	136272079	1000	-	.	gene_id "MSTRG.168743"; transcript_id "MSTRG.168743.56"; exon_number "7";
chr6	StringTie	exon	136273082	136273187	1000	-	.	gene_id "MSTRG.168743"; transcript_id "MSTRG.168743.56"; exon_number "8";
chr6	StringTie	exon	136273963	136274277	1000	-	.	gene_id "MSTRG.168743"; transcript_id "MSTRG.168743.56"; exon_number "9";
chr6	StringTie	transcript	136258582	136289888	1000	-	.	gene_id "MSTRG.168743"; transcript_id "MSTRG.168743.58";
chr6	StringTie	exon	136258582	136261115	1000	-	.	gene_id "MSTRG.168743"; transcript_id "MSTRG.168743.58"; exon_number "1";
chr6	StringTie	exon	136261265	136261477	1000	-	.	gene_id "MSTRG.168743"; transcript_id "MSTRG.168743.58"; exon_number "2";
chr6	StringTie	exon	136267029	136267175	1000	-	.	gene_id "MSTRG.168743"; transcript_id "MSTRG.168743.58"; exon_number "3";
chr6	StringTie	exon	136268162	136268339	1000	-	.	gene_id "MSTRG.168743"; transcript_id "MSTRG.168743.58"; exon_number "4";
chr6	StringTie	exon	136269437	136269612	1000	-	.	gene_id "MSTRG.168743"; transcript_id "MSTRG.168743.58"; exon_number "5";
chr6	StringTie	exon	136271995	136272079	1000	-	.	gene_id "MSTRG.168743"; transcript_id "MSTRG.168743.58"; exon_number "6";
chr6	StringTie	exon	136273082	136273187	1000	-	.	gene_id "MSTRG.168743"; transcript_id "MSTRG.168743.58"; exon_number "7";
chr6	StringTie	exon	136275532	136275701	1000	-	.	gene_id "MSTRG.168743"; transcript_id "MSTRG.168743.58"; exon_number "8";
chr6	StringTie	exon	136275843	136276508	1000	-	.	gene_id "MSTRG.168743"; transcript_id "MSTRG.168743.58"; exon_number "9";
chr6	StringTie	exon	136277865	136278558	1000	-	.	gene_id "MSTRG.168743"; transcript_id "MSTRG.168743.58"; exon_number "10";
chr6	StringTie	exon	136278610	136278776	1000	-	.	gene_id "MSTRG.168743"; transcript_id "MSTRG.168743.58"; exon_number "11";
chr6	StringTie	exon	136279763	136279876	1000	-	.	gene_id "MSTRG.168743"; transcript_id "MSTRG.168743.58"; exon_number "12";
chr6	StringTie	exon	136282584	136282687	1000	-	.	gene_id "MSTRG.168743"; transcript_id "MSTRG.168743.58"; exon_number "13";
chr6	StringTie	exon	136289713	136289888	1000	-	.	gene_id "MSTRG.168743"; transcript_id "MSTRG.168743.58"; exon_number "14";
chr6	StringTie	transcript	136231027	136242181	1000	-	.	gene_id "MSTRG.168743"; transcript_id "MSTRG.168743.7";
chr6	StringTie	exon	136231027	136231388	1000	-	.	gene_id "MSTRG.168743"; transcript_id "MSTRG.168743.7"; exon_number "1";
chr6	StringTie	exon	136233325	136233499	1000	-	.	gene_id "MSTRG.168743"; transcript_id "MSTRG.168743.7"; exon_number "2";
chr6	StringTie	exon	136239466	136239616	1000	-	.	gene_id "MSTRG.168743"; transcript_id "MSTRG.168743.7"; exon_number "3";
chr6	StringTie	exon	136239728	136239820	1000	-	.	gene_id "MSTRG.168743"; transcript_id "MSTRG.168743.7"; exon_number "4";
chr6	StringTie	exon	136241444	136242181	1000	-	.	gene_id "MSTRG.168743"; transcript_id "MSTRG.168743.7"; exon_number "5";
chr6	StringTie	transcript	136231028	136250676	1000	-	.	gene_id "MSTRG.168743"; transcript_id "MSTRG.168743.8";
chr6	StringTie	exon	136231028	136231388	1000	-	.	gene_id "MSTRG.168743"; transcript_id "MSTRG.168743.8"; exon_number "1";
chr6	StringTie	exon	136233325	136233499	1000	-	.	gene_id "MSTRG.168743"; transcript_id "MSTRG.168743.8"; exon_number "2";
chr6	StringTie	exon	136239466	136239820	1000	-	.	gene_id "MSTRG.168743"; transcript_id "MSTRG.168743.8"; exon_number "3";
chr6	StringTie	exon	136240670	136241087	1000	-	.	gene_id "MSTRG.168743"; transcript_id "MSTRG.168743.8"; exon_number "4";
chr6	StringTie	exon	136241444	136241676	1000	-	.	gene_id "MSTRG.168743"; transcript_id "MSTRG.168743.8"; exon_number "5";
chr6	StringTie	exon	136242861	136242973	1000	-	.	gene_id "MSTRG.168743"; transcript_id "MSTRG.168743.8"; exon_number "6";
chr6	StringTie	exon	136244765	136244869	1000	-	.	gene_id "MSTRG.168743"; transcript_id "MSTRG.168743.8"; exon_number "7";
chr6	StringTie	exon	136249037	136249153	1000	-	.	gene_id "MSTRG.168743"; transcript_id "MSTRG.168743.8"; exon_number "8";
chr6	StringTie	exon	136249976	136250676	1000	-	.	gene_id "MSTRG.168743"; transcript_id "MSTRG.168743.8"; exon_number "9";
chr6	StringTie	transcript	136231028	136249849	1000	-	.	gene_id "MSTRG.168743"; transcript_id "MSTRG.168743.9";
chr6	StringTie	exon	136231028	136231388	1000	-	.	gene_id "MSTRG.168743"; transcript_id "MSTRG.168743.9"; exon_number "1";
chr6	StringTie	exon	136233325	136233499	1000	-	.	gene_id "MSTRG.168743"; transcript_id "MSTRG.168743.9"; exon_number "2";
chr6	StringTie	exon	136239466	136239820	1000	-	.	gene_id "MSTRG.168743"; transcript_id "MSTRG.168743.9"; exon_number "3";
chr6	StringTie	exon	136241444	136241676	1000	-	.	gene_id "MSTRG.168743"; transcript_id "MSTRG.168743.9"; exon_number "4";
chr6	StringTie	exon	136244765	136244869	1000	-	.	gene_id "MSTRG.168743"; transcript_id "MSTRG.168743.9"; exon_number "5";
chr6	StringTie	exon	136249037	136249153	1000	-	.	gene_id "MSTRG.168743"; transcript_id "MSTRG.168743.9"; exon_number "6";
chr6	StringTie	exon	136249826	136249849	1000	-	.	gene_id "MSTRG.168743"; transcript_id "MSTRG.168743.9"; exon_number "7";
chr6	StringTie	transcript	136258582	136260527	1000	+	.	gene_id "MSTRG.168744"; transcript_id "MSTRG.168744.1";
chr6	StringTie	exon	136258582	136258702	1000	+	.	gene_id "MSTRG.168744"; transcript_id "MSTRG.168744.1"; exon_number "1";
chr6	StringTie	exon	136258793	136258940	1000	+	.	gene_id "MSTRG.168744"; transcript_id "MSTRG.168744.1"; exon_number "2";
chr6	StringTie	exon	136259562	136259683	1000	+	.	gene_id "MSTRG.168744"; transcript_id "MSTRG.168744.1"; exon_number "3";
chr6	StringTie	exon	136260280	136260527	1000	+	.	gene_id "MSTRG.168744"; transcript_id "MSTRG.168744.1"; exon_number "4";
chr6	StringTie	transcript	136258654	136258986	1000	+	.	gene_id "MSTRG.168744"; transcript_id "MSTRG.168744.2";
chr6	StringTie	exon	136258654	136258831	1000	+	.	gene_id "MSTRG.168744"; transcript_id "MSTRG.168744.2"; exon_number "1";
chr6	StringTie	exon	136258940	136258986	1000	+	.	gene_id "MSTRG.168744"; transcript_id "MSTRG.168744.2"; exon_number "2";
chr6	StringTie	transcript	136294532	136312726	1000	+	.	gene_id "MSTRG.168745"; transcript_id "MSTRG.168745.1";
chr6	StringTie	exon	136294532	136295025	1000	+	.	gene_id "MSTRG.168745"; transcript_id "MSTRG.168745.1"; exon_number "1";
chr6	StringTie	exon	136301137	136301288	1000	+	.	gene_id "MSTRG.168745"; transcript_id "MSTRG.168745.1"; exon_number "2";
chr6	StringTie	exon	136304617	136304659	1000	+	.	gene_id "MSTRG.168745"; transcript_id "MSTRG.168745.1"; exon_number "3";
chr6	StringTie	exon	136305515	136312726	1000	+	.	gene_id "MSTRG.168745"; transcript_id "MSTRG.168745.1"; exon_number "4";
chr6	StringTie	transcript	136301159	136302005	1000	+	.	gene_id "MSTRG.168745"; transcript_id "MSTRG.168745.2";
chr6	StringTie	exon	136301159	136301288	1000	+	.	gene_id "MSTRG.168745"; transcript_id "MSTRG.168745.2"; exon_number "1";
chr6	StringTie	exon	136301918	136302005	1000	+	.	gene_id "MSTRG.168745"; transcript_id "MSTRG.168745.2"; exon_number "2";
chr6	StringTie	transcript	136303705	136305769	1000	+	.	gene_id "MSTRG.168745"; transcript_id "MSTRG.168745.3";
chr6	StringTie	exon	136303705	136304118	1000	+	.	gene_id "MSTRG.168745"; transcript_id "MSTRG.168745.3"; exon_number "1";
chr6	StringTie	exon	136304617	136304659	1000	+	.	gene_id "MSTRG.168745"; transcript_id "MSTRG.168745.3"; exon_number "2";
chr6	StringTie	exon	136305515	136305769	1000	+	.	gene_id "MSTRG.168745"; transcript_id "MSTRG.168745.3"; exon_number "3";
chr6	StringTie	transcript	134428240	134520585	1000	-	.	gene_id "MSTRG.168746"; transcript_id "ENST00000417483"; gene_name "RP11-557H15.3"; ref_gene_id "ENSG00000231971";
chr6	StringTie	exon	134428240	134429215	1000	-	.	gene_id "MSTRG.168746"; transcript_id "ENST00000417483"; exon_number "1"; gene_name "RP11-557H15.3"; ref_gene_id "ENSG00000231971";
chr6	StringTie	exon	134447934	134448001	1000	-	.	gene_id "MSTRG.168746"; transcript_id "ENST00000417483"; exon_number "2"; gene_name "RP11-557H15.3"; ref_gene_id "ENSG00000231971";
chr6	StringTie	exon	134454453	134454581	1000	-	.	gene_id "MSTRG.168746"; transcript_id "ENST00000417483"; exon_number "3"; gene_name "RP11-557H15.3"; ref_gene_id "ENSG00000231971";
chr6	StringTie	exon	134475116	134475225	1000	-	.	gene_id "MSTRG.168746"; transcript_id "ENST00000417483"; exon_number "4"; gene_name "RP11-557H15.3"; ref_gene_id "ENSG00000231971";
chr6	StringTie	exon	134520509	134520585	1000	-	.	gene_id "MSTRG.168746"; transcript_id "ENST00000417483"; exon_number "5"; gene_name "RP11-557H15.3"; ref_gene_id "ENSG00000231971";
chr6	StringTie	transcript	134525325	134540344	1000	-	.	gene_id "MSTRG.168746"; transcript_id "ENST00000418837"; gene_name "RP11-557H15.4"; ref_gene_id "ENSG00000232310";
chr6	StringTie	exon	134525325	134525543	1000	-	.	gene_id "MSTRG.168746"; transcript_id "ENST00000418837"; exon_number "1"; gene_name "RP11-557H15.4"; ref_gene_id "ENSG00000232310";
chr6	StringTie	exon	134530838	134531064	1000	-	.	gene_id "MSTRG.168746"; transcript_id "ENST00000418837"; exon_number "2"; gene_name "RP11-557H15.4"; ref_gene_id "ENSG00000232310";
chr6	StringTie	exon	134539899	134540344	1000	-	.	gene_id "MSTRG.168746"; transcript_id "ENST00000418837"; exon_number "3"; gene_name "RP11-557H15.4"; ref_gene_id "ENSG00000232310";
chr6	StringTie	transcript	134447430	134454581	1000	-	.	gene_id "MSTRG.168746"; transcript_id "ENST00000422736"; gene_name "RP11-557H15.3"; ref_gene_id "ENSG00000231971";
chr6	StringTie	exon	134447430	134447800	1000	-	.	gene_id "MSTRG.168746"; transcript_id "ENST00000422736"; exon_number "1"; gene_name "RP11-557H15.3"; ref_gene_id "ENSG00000231971";
chr6	StringTie	exon	134447934	134448001	1000	-	.	gene_id "MSTRG.168746"; transcript_id "ENST00000422736"; exon_number "2"; gene_name "RP11-557H15.3"; ref_gene_id "ENSG00000231971";
chr6	StringTie	exon	134454453	134454581	1000	-	.	gene_id "MSTRG.168746"; transcript_id "ENST00000422736"; exon_number "3"; gene_name "RP11-557H15.3"; ref_gene_id "ENSG00000231971";
chr6	StringTie	transcript	134525318	134531006	1000	-	.	gene_id "MSTRG.168746"; transcript_id "ENST00000423028"; gene_name "RP11-557H15.4"; ref_gene_id "ENSG00000232310";
chr6	StringTie	exon	134525318	134525539	1000	-	.	gene_id "MSTRG.168746"; transcript_id "ENST00000423028"; exon_number "1"; gene_name "RP11-557H15.4"; ref_gene_id "ENSG00000232310";
chr6	StringTie	exon	134530838	134531006	1000	-	.	gene_id "MSTRG.168746"; transcript_id "ENST00000423028"; exon_number "2"; gene_name "RP11-557H15.4"; ref_gene_id "ENSG00000232310";
chr6	StringTie	transcript	134525325	134659836	1000	-	.	gene_id "MSTRG.168746"; transcript_id "ENST00000434593"; gene_name "RP11-557H15.4"; ref_gene_id "ENSG00000232310";
chr6	StringTie	exon	134525325	134525543	1000	-	.	gene_id "MSTRG.168746"; transcript_id "ENST00000434593"; exon_number "1"; gene_name "RP11-557H15.4"; ref_gene_id "ENSG00000232310";
chr6	StringTie	exon	134530838	134531064	1000	-	.	gene_id "MSTRG.168746"; transcript_id "ENST00000434593"; exon_number "2"; gene_name "RP11-557H15.4"; ref_gene_id "ENSG00000232310";
chr6	StringTie	exon	134659749	134659836	1000	-	.	gene_id "MSTRG.168746"; transcript_id "ENST00000434593"; exon_number "3"; gene_name "RP11-557H15.4"; ref_gene_id "ENSG00000232310";
chr6	StringTie	transcript	134706060	134707349	1000	-	.	gene_id "MSTRG.168746"; transcript_id "ENST00000447557"; gene_name "RP1-287H17.1"; ref_gene_id "ENSG00000236389";
chr6	StringTie	exon	134706060	134706898	1000	-	.	gene_id "MSTRG.168746"; transcript_id "ENST00000447557"; exon_number "1"; gene_name "RP1-287H17.1"; ref_gene_id "ENSG00000236389";
chr6	StringTie	exon	134707260	134707349	1000	-	.	gene_id "MSTRG.168746"; transcript_id "ENST00000447557"; exon_number "2"; gene_name "RP1-287H17.1"; ref_gene_id "ENSG00000236389";
chr6	StringTie	transcript	134525517	134539992	1000	-	.	gene_id "MSTRG.168746"; transcript_id "ENST00000606039"; gene_name "RP11-557H15.4"; ref_gene_id "ENSG00000232310";
chr6	StringTie	exon	134525517	134525543	1000	-	.	gene_id "MSTRG.168746"; transcript_id "ENST00000606039"; exon_number "1"; gene_name "RP11-557H15.4"; ref_gene_id "ENSG00000232310";
chr6	StringTie	exon	134528823	134528942	1000	-	.	gene_id "MSTRG.168746"; transcript_id "ENST00000606039"; exon_number "2"; gene_name "RP11-557H15.4"; ref_gene_id "ENSG00000232310";
chr6	StringTie	exon	134530841	134531064	1000	-	.	gene_id "MSTRG.168746"; transcript_id "ENST00000606039"; exon_number "3"; gene_name "RP11-557H15.4"; ref_gene_id "ENSG00000232310";
chr6	StringTie	exon	134539899	134539992	1000	-	.	gene_id "MSTRG.168746"; transcript_id "ENST00000606039"; exon_number "4"; gene_name "RP11-557H15.4"; ref_gene_id "ENSG00000232310";
chr6	StringTie	transcript	134525314	134534669	1000	-	.	gene_id "MSTRG.168746"; transcript_id "ENST00000607531"; gene_name "RP11-557H15.4"; ref_gene_id "ENSG00000232310";
chr6	StringTie	exon	134525314	134525543	1000	-	.	gene_id "MSTRG.168746"; transcript_id "ENST00000607531"; exon_number "1"; gene_name "RP11-557H15.4"; ref_gene_id "ENSG00000232310";
chr6	StringTie	exon	134530838	134531064	1000	-	.	gene_id "MSTRG.168746"; transcript_id "ENST00000607531"; exon_number "2"; gene_name "RP11-557H15.4"; ref_gene_id "ENSG00000232310";
chr6	StringTie	exon	134532034	134532095	1000	-	.	gene_id "MSTRG.168746"; transcript_id "ENST00000607531"; exon_number "3"; gene_name "RP11-557H15.4"; ref_gene_id "ENSG00000232310";
chr6	StringTie	exon	134534439	134534669	1000	-	.	gene_id "MSTRG.168746"; transcript_id "ENST00000607531"; exon_number "4"; gene_name "RP11-557H15.4"; ref_gene_id "ENSG00000232310";
chr6	StringTie	transcript	134428116	134541246	1000	-	.	gene_id "MSTRG.168746"; transcript_id "MSTRG.168746.1";
chr6	StringTie	exon	134428116	134429215	1000	-	.	gene_id "MSTRG.168746"; transcript_id "MSTRG.168746.1"; exon_number "1";
chr6	StringTie	exon	134447934	134448001	1000	-	.	gene_id "MSTRG.168746"; transcript_id "MSTRG.168746.1"; exon_number "2";
chr6	StringTie	exon	134454453	134454581	1000	-	.	gene_id "MSTRG.168746"; transcript_id "MSTRG.168746.1"; exon_number "3";
chr6	StringTie	exon	134475116	134475225	1000	-	.	gene_id "MSTRG.168746"; transcript_id "MSTRG.168746.1"; exon_number "4";
chr6	StringTie	exon	134520509	134520620	1000	-	.	gene_id "MSTRG.168746"; transcript_id "MSTRG.168746.1"; exon_number "5";
chr6	StringTie	exon	134523332	134523534	1000	-	.	gene_id "MSTRG.168746"; transcript_id "MSTRG.168746.1"; exon_number "6";
chr6	StringTie	exon	134524106	134524238	1000	-	.	gene_id "MSTRG.168746"; transcript_id "MSTRG.168746.1"; exon_number "7";
chr6	StringTie	exon	134524355	134525543	1000	-	.	gene_id "MSTRG.168746"; transcript_id "MSTRG.168746.1"; exon_number "8";
chr6	StringTie	exon	134530838	134531064	1000	-	.	gene_id "MSTRG.168746"; transcript_id "MSTRG.168746.1"; exon_number "9";
chr6	StringTie	exon	134539899	134540336	1000	-	.	gene_id "MSTRG.168746"; transcript_id "MSTRG.168746.1"; exon_number "10";
chr6	StringTie	exon	134540575	134540623	1000	-	.	gene_id "MSTRG.168746"; transcript_id "MSTRG.168746.1"; exon_number "11";
chr6	StringTie	exon	134541123	134541246	1000	-	.	gene_id "MSTRG.168746"; transcript_id "MSTRG.168746.1"; exon_number "12";
chr6	StringTie	transcript	134428233	134482163	1000	-	.	gene_id "MSTRG.168746"; transcript_id "MSTRG.168746.10";
chr6	StringTie	exon	134428233	134429215	1000	-	.	gene_id "MSTRG.168746"; transcript_id "MSTRG.168746.10"; exon_number "1";
chr6	StringTie	exon	134447934	134448001	1000	-	.	gene_id "MSTRG.168746"; transcript_id "MSTRG.168746.10"; exon_number "2";
chr6	StringTie	exon	134454453	134454581	1000	-	.	gene_id "MSTRG.168746"; transcript_id "MSTRG.168746.10"; exon_number "3";
chr6	StringTie	exon	134472757	134472801	1000	-	.	gene_id "MSTRG.168746"; transcript_id "MSTRG.168746.10"; exon_number "4";
chr6	StringTie	exon	134475116	134475225	1000	-	.	gene_id "MSTRG.168746"; transcript_id "MSTRG.168746.10"; exon_number "5";
chr6	StringTie	exon	134481879	134482163	1000	-	.	gene_id "MSTRG.168746"; transcript_id "MSTRG.168746.10"; exon_number "6";
chr6	StringTie	transcript	134519426	134540338	1000	-	.	gene_id "MSTRG.168746"; transcript_id "MSTRG.168746.100";
chr6	StringTie	exon	134519426	134520620	1000	-	.	gene_id "MSTRG.168746"; transcript_id "MSTRG.168746.100"; exon_number "1";
chr6	StringTie	exon	134523332	134523534	1000	-	.	gene_id "MSTRG.168746"; transcript_id "MSTRG.168746.100"; exon_number "2";
chr6	StringTie	exon	134524106	134524238	1000	-	.	gene_id "MSTRG.168746"; transcript_id "MSTRG.168746.100"; exon_number "3";
chr6	StringTie	exon	134524355	134525543	1000	-	.	gene_id "MSTRG.168746"; transcript_id "MSTRG.168746.100"; exon_number "4";
chr6	StringTie	exon	134527276	134528938	1000	-	.	gene_id "MSTRG.168746"; transcript_id "MSTRG.168746.100"; exon_number "5";
chr6	StringTie	exon	134530838	134531064	1000	-	.	gene_id "MSTRG.168746"; transcript_id "MSTRG.168746.100"; exon_number "6";
chr6	StringTie	exon	134539899	134540338	1000	-	.	gene_id "MSTRG.168746"; transcript_id "MSTRG.168746.100"; exon_number "7";
chr6	StringTie	transcript	134519428	134659836	1000	-	.	gene_id "MSTRG.168746"; transcript_id "MSTRG.168746.101";
chr6	StringTie	exon	134519428	134520607	1000	-	.	gene_id "MSTRG.168746"; transcript_id "MSTRG.168746.101"; exon_number "1";
chr6	StringTie	exon	134523332	134523534	1000	-	.	gene_id "MSTRG.168746"; transcript_id "MSTRG.168746.101"; exon_number "2";
chr6	StringTie	exon	134524106	134524238	1000	-	.	gene_id "MSTRG.168746"; transcript_id "MSTRG.168746.101"; exon_number "3";
chr6	StringTie	exon	134524355	134525543	1000	-	.	gene_id "MSTRG.168746"; transcript_id "MSTRG.168746.101"; exon_number "4";
chr6	StringTie	exon	134530838	134531064	1000	-	.	gene_id "MSTRG.168746"; transcript_id "MSTRG.168746.101"; exon_number "5";
chr6	StringTie	exon	134659749	134659836	1000	-	.	gene_id "MSTRG.168746"; transcript_id "MSTRG.168746.101"; exon_number "6";
chr6	StringTie	transcript	134519509	134540625	1000	-	.	gene_id "MSTRG.168746"; transcript_id "MSTRG.168746.102";
chr6	StringTie	exon	134519509	134520620	1000	-	.	gene_id "MSTRG.168746"; transcript_id "MSTRG.168746.102"; exon_number "1";
chr6	StringTie	exon	134523332	134523534	1000	-	.	gene_id "MSTRG.168746"; transcript_id "MSTRG.168746.102"; exon_number "2";
chr6	StringTie	exon	134524106	134524238	1000	-	.	gene_id "MSTRG.168746"; transcript_id "MSTRG.168746.102"; exon_number "3";
chr6	StringTie	exon	134524355	134525543	1000	-	.	gene_id "MSTRG.168746"; transcript_id "MSTRG.168746.102"; exon_number "4";
chr6	StringTie	exon	134530838	134531064	1000	-	.	gene_id "MSTRG.168746"; transcript_id "MSTRG.168746.102"; exon_number "5";
chr6	StringTie	exon	134539974	134540336	1000	-	.	gene_id "MSTRG.168746"; transcript_id "MSTRG.168746.102"; exon_number "6";
chr6	StringTie	exon	134540575	134540625	1000	-	.	gene_id "MSTRG.168746"; transcript_id "MSTRG.168746.102"; exon_number "7";
chr6	StringTie	transcript	134519528	134535823	1000	-	.	gene_id "MSTRG.168746"; transcript_id "MSTRG.168746.103";
chr6	StringTie	exon	134519528	134520620	1000	-	.	gene_id "MSTRG.168746"; transcript_id "MSTRG.168746.103"; exon_number "1";
chr6	StringTie	exon	134523332	134523534	1000	-	.	gene_id "MSTRG.168746"; transcript_id "MSTRG.168746.103"; exon_number "2";
chr6	StringTie	exon	134524106	134524238	1000	-	.	gene_id "MSTRG.168746"; transcript_id "MSTRG.168746.103"; exon_number "3";
chr6	StringTie	exon	134524355	134525543	1000	-	.	gene_id "MSTRG.168746"; transcript_id "MSTRG.168746.103"; exon_number "4";
chr6	StringTie	exon	134530838	134531064	1000	-	.	gene_id "MSTRG.168746"; transcript_id "MSTRG.168746.103"; exon_number "5";
chr6	StringTie	exon	134532034	134532095	1000	-	.	gene_id "MSTRG.168746"; transcript_id "MSTRG.168746.103"; exon_number "6";
chr6	StringTie	exon	134535673	134535823	1000	-	.	gene_id "MSTRG.168746"; transcript_id "MSTRG.168746.103"; exon_number "7";
chr6	StringTie	transcript	134519544	134535830	1000	-	.	gene_id "MSTRG.168746"; transcript_id "MSTRG.168746.104";
chr6	StringTie	exon	134519544	134519656	1000	-	.	gene_id "MSTRG.168746"; transcript_id "MSTRG.168746.104"; exon_number "1";
chr6	StringTie	exon	134520509	134520620	1000	-	.	gene_id "MSTRG.168746"; transcript_id "MSTRG.168746.104"; exon_number "2";
chr6	StringTie	exon	134523332	134523534	1000	-	.	gene_id "MSTRG.168746"; transcript_id "MSTRG.168746.104"; exon_number "3";
chr6	StringTie	exon	134524106	134524238	1000	-	.	gene_id "MSTRG.168746"; transcript_id "MSTRG.168746.104"; exon_number "4";
chr6	StringTie	exon	134524355	134525543	1000	-	.	gene_id "MSTRG.168746"; transcript_id "MSTRG.168746.104"; exon_number "5";
chr6	StringTie	exon	134530838	134531064	1000	-	.	gene_id "MSTRG.168746"; transcript_id "MSTRG.168746.104"; exon_number "6";
chr6	StringTie	exon	134532034	134532095	1000	-	.	gene_id "MSTRG.168746"; transcript_id "MSTRG.168746.104"; exon_number "7";
chr6	StringTie	exon	134532890	134532969	1000	-	.	gene_id "MSTRG.168746"; transcript_id "MSTRG.168746.104"; exon_number "8";
chr6	StringTie	exon	134534439	134534907	1000	-	.	gene_id "MSTRG.168746"; transcript_id "MSTRG.168746.104"; exon_number "9";
chr6	StringTie	exon	134535673	134535830	1000	-	.	gene_id "MSTRG.168746"; transcript_id "MSTRG.168746.104"; exon_number "10";
chr6	StringTie	transcript	134519561	134540217	1000	-	.	gene_id "MSTRG.168746"; transcript_id "MSTRG.168746.105";
chr6	StringTie	exon	134519561	134520620	1000	-	.	gene_id "MSTRG.168746"; transcript_id "MSTRG.168746.105"; exon_number "1";
chr6	StringTie	exon	134523332	134523534	1000	-	.	gene_id "MSTRG.168746"; transcript_id "MSTRG.168746.105"; exon_number "2";
chr6	StringTie	exon	134524106	134524238	1000	-	.	gene_id "MSTRG.168746"; transcript_id "MSTRG.168746.105"; exon_number "3";
chr6	StringTie	exon	134524355	134525543	1000	-	.	gene_id "MSTRG.168746"; transcript_id "MSTRG.168746.105"; exon_number "4";
chr6	StringTie	exon	134530838	134531064	1000	-	.	gene_id "MSTRG.168746"; transcript_id "MSTRG.168746.105"; exon_number "5";
chr6	StringTie	exon	134532034	134532095	1000	-	.	gene_id "MSTRG.168746"; transcript_id "MSTRG.168746.105"; exon_number "6";
chr6	StringTie	exon	134539899	134540217	1000	-	.	gene_id "MSTRG.168746"; transcript_id "MSTRG.168746.105"; exon_number "7";
chr6	StringTie	transcript	134520343	134539999	1000	-	.	gene_id "MSTRG.168746"; transcript_id "MSTRG.168746.106";
chr6	StringTie	exon	134520343	134520620	1000	-	.	gene_id "MSTRG.168746"; transcript_id "MSTRG.168746.106"; exon_number "1";
chr6	StringTie	exon	134523332	134523534	1000	-	.	gene_id "MSTRG.168746"; transcript_id "MSTRG.168746.106"; exon_number "2";
chr6	StringTie	exon	134524355	134525543	1000	-	.	gene_id "MSTRG.168746"; transcript_id "MSTRG.168746.106"; exon_number "3";
chr6	StringTie	exon	134530838	134531064	1000	-	.	gene_id "MSTRG.168746"; transcript_id "MSTRG.168746.106"; exon_number "4";
chr6	StringTie	exon	134539974	134539999	1000	-	.	gene_id "MSTRG.168746"; transcript_id "MSTRG.168746.106"; exon_number "5";
chr6	StringTie	transcript	134520492	134542208	1000	-	.	gene_id "MSTRG.168746"; transcript_id "MSTRG.168746.107";
chr6	StringTie	exon	134520492	134520620	1000	-	.	gene_id "MSTRG.168746"; transcript_id "MSTRG.168746.107"; exon_number "1";
chr6	StringTie	exon	134523332	134523534	1000	-	.	gene_id "MSTRG.168746"; transcript_id "MSTRG.168746.107"; exon_number "2";
chr6	StringTie	exon	134524355	134525543	1000	-	.	gene_id "MSTRG.168746"; transcript_id "MSTRG.168746.107"; exon_number "3";
chr6	StringTie	exon	134530838	134531064	1000	-	.	gene_id "MSTRG.168746"; transcript_id "MSTRG.168746.107"; exon_number "4";
chr6	StringTie	exon	134540089	134540336	1000	-	.	gene_id "MSTRG.168746"; transcript_id "MSTRG.168746.107"; exon_number "5";
chr6	StringTie	exon	134542080	134542208	1000	-	.	gene_id "MSTRG.168746"; transcript_id "MSTRG.168746.107"; exon_number "6";
chr6	StringTie	transcript	134520675	134540622	1000	-	.	gene_id "MSTRG.168746"; transcript_id "MSTRG.168746.108";
chr6	StringTie	exon	134520675	134521143	1000	-	.	gene_id "MSTRG.168746"; transcript_id "MSTRG.168746.108"; exon_number "1";
chr6	StringTie	exon	134523332	134523534	1000	-	.	gene_id "MSTRG.168746"; transcript_id "MSTRG.168746.108"; exon_number "2";
chr6	StringTie	exon	134524106	134524238	1000	-	.	gene_id "MSTRG.168746"; transcript_id "MSTRG.168746.108"; exon_number "3";
chr6	StringTie	exon	134524355	134525543	1000	-	.	gene_id "MSTRG.168746"; transcript_id "MSTRG.168746.108"; exon_number "4";
chr6	StringTie	exon	134530838	134531064	1000	-	.	gene_id "MSTRG.168746"; transcript_id "MSTRG.168746.108"; exon_number "5";
chr6	StringTie	exon	134532034	134532095	1000	-	.	gene_id "MSTRG.168746"; transcript_id "MSTRG.168746.108"; exon_number "6";
chr6	StringTie	exon	134539899	134540336	1000	-	.	gene_id "MSTRG.168746"; transcript_id "MSTRG.168746.108"; exon_number "7";
chr6	StringTie	exon	134540575	134540622	1000	-	.	gene_id "MSTRG.168746"; transcript_id "MSTRG.168746.108"; exon_number "8";
chr6	StringTie	transcript	134520726	134540204	1000	-	.	gene_id "MSTRG.168746"; transcript_id "MSTRG.168746.109";
chr6	StringTie	exon	134520726	134521143	1000	-	.	gene_id "MSTRG.168746"; transcript_id "MSTRG.168746.109"; exon_number "1";
chr6	StringTie	exon	134523332	134523534	1000	-	.	gene_id "MSTRG.168746"; transcript_id "MSTRG.168746.109"; exon_number "2";
chr6	StringTie	exon	134524106	134524238	1000	-	.	gene_id "MSTRG.168746"; transcript_id "MSTRG.168746.109"; exon_number "3";
chr6	StringTie	exon	134524355	134525543	1000	-	.	gene_id "MSTRG.168746"; transcript_id "MSTRG.168746.109"; exon_number "4";
chr6	StringTie	exon	134527276	134527385	1000	-	.	gene_id "MSTRG.168746"; transcript_id "MSTRG.168746.109"; exon_number "5";
chr6	StringTie	exon	134530838	134531064	1000	-	.	gene_id "MSTRG.168746"; transcript_id "MSTRG.168746.109"; exon_number "6";
chr6	StringTie	exon	134539899	134540204	1000	-	.	gene_id "MSTRG.168746"; transcript_id "MSTRG.168746.109"; exon_number "7";
chr6	StringTie	transcript	134428239	134482171	1000	-	.	gene_id "MSTRG.168746"; transcript_id "MSTRG.168746.11";
chr6	StringTie	exon	134428239	134429215	1000	-	.	gene_id "MSTRG.168746"; transcript_id "MSTRG.168746.11"; exon_number "1";
chr6	StringTie	exon	134447934	134448001	1000	-	.	gene_id "MSTRG.168746"; transcript_id "MSTRG.168746.11"; exon_number "2";
chr6	StringTie	exon	134454453	134454581	1000	-	.	gene_id "MSTRG.168746"; transcript_id "MSTRG.168746.11"; exon_number "3";
chr6	StringTie	exon	134475116	134475222	1000	-	.	gene_id "MSTRG.168746"; transcript_id "MSTRG.168746.11"; exon_number "4";
chr6	StringTie	exon	134481879	134482171	1000	-	.	gene_id "MSTRG.168746"; transcript_id "MSTRG.168746.11"; exon_number "5";
chr6	StringTie	transcript	134520774	134539960	1000	-	.	gene_id "MSTRG.168746"; transcript_id "MSTRG.168746.110";
chr6	StringTie	exon	134520774	134521143	1000	-	.	gene_id "MSTRG.168746"; transcript_id "MSTRG.168746.110"; exon_number "1";
chr6	StringTie	exon	134523332	134523534	1000	-	.	gene_id "MSTRG.168746"; transcript_id "MSTRG.168746.110"; exon_number "2";
chr6	StringTie	exon	134524355	134525543	1000	-	.	gene_id "MSTRG.168746"; transcript_id "MSTRG.168746.110"; exon_number "3";
chr6	StringTie	exon	134527276	134527585	1000	-	.	gene_id "MSTRG.168746"; transcript_id "MSTRG.168746.110"; exon_number "4";
chr6	StringTie	exon	134530838	134531064	1000	-	.	gene_id "MSTRG.168746"; transcript_id "MSTRG.168746.110"; exon_number "5";
chr6	StringTie	exon	134532034	134532095	1000	-	.	gene_id "MSTRG.168746"; transcript_id "MSTRG.168746.110"; exon_number "6";
chr6	StringTie	exon	134539899	134539960	1000	-	.	gene_id "MSTRG.168746"; transcript_id "MSTRG.168746.110"; exon_number "7";
chr6	StringTie	transcript	134520888	134540131	1000	-	.	gene_id "MSTRG.168746"; transcript_id "MSTRG.168746.111";
chr6	StringTie	exon	134520888	134521143	1000	-	.	gene_id "MSTRG.168746"; transcript_id "MSTRG.168746.111"; exon_number "1";
chr6	StringTie	exon	134523332	134523534	1000	-	.	gene_id "MSTRG.168746"; transcript_id "MSTRG.168746.111"; exon_number "2";
chr6	StringTie	exon	134524355	134525543	1000	-	.	gene_id "MSTRG.168746"; transcript_id "MSTRG.168746.111"; exon_number "3";
chr6	StringTie	exon	134530838	134531064	1000	-	.	gene_id "MSTRG.168746"; transcript_id "MSTRG.168746.111"; exon_number "4";
chr6	StringTie	exon	134532034	134532095	1000	-	.	gene_id "MSTRG.168746"; transcript_id "MSTRG.168746.111"; exon_number "5";
chr6	StringTie	exon	134539899	134540131	1000	-	.	gene_id "MSTRG.168746"; transcript_id "MSTRG.168746.111"; exon_number "6";
chr6	StringTie	transcript	134521060	134540265	1000	-	.	gene_id "MSTRG.168746"; transcript_id "MSTRG.168746.112";
chr6	StringTie	exon	134521060	134521143	1000	-	.	gene_id "MSTRG.168746"; transcript_id "MSTRG.168746.112"; exon_number "1";
chr6	StringTie	exon	134523332	134523534	1000	-	.	gene_id "MSTRG.168746"; transcript_id "MSTRG.168746.112"; exon_number "2";
chr6	StringTie	exon	134524106	134524238	1000	-	.	gene_id "MSTRG.168746"; transcript_id "MSTRG.168746.112"; exon_number "3";
chr6	StringTie	exon	134524355	134525543	1000	-	.	gene_id "MSTRG.168746"; transcript_id "MSTRG.168746.112"; exon_number "4";
chr6	StringTie	exon	134530838	134531064	1000	-	.	gene_id "MSTRG.168746"; transcript_id "MSTRG.168746.112"; exon_number "5";
chr6	StringTie	exon	134539899	134540265	1000	-	.	gene_id "MSTRG.168746"; transcript_id "MSTRG.168746.112"; exon_number "6";
chr6	StringTie	transcript	134523332	134540625	1000	-	.	gene_id "MSTRG.168746"; transcript_id "MSTRG.168746.113";
chr6	StringTie	exon	134523332	134523534	1000	-	.	gene_id "MSTRG.168746"; transcript_id "MSTRG.168746.113"; exon_number "1";
chr6	StringTie	exon	134524106	134524238	1000	-	.	gene_id "MSTRG.168746"; transcript_id "MSTRG.168746.113"; exon_number "2";
chr6	StringTie	exon	134524355	134525543	1000	-	.	gene_id "MSTRG.168746"; transcript_id "MSTRG.168746.113"; exon_number "3";
chr6	StringTie	exon	134530838	134531064	1000	-	.	gene_id "MSTRG.168746"; transcript_id "MSTRG.168746.113"; exon_number "4";
chr6	StringTie	exon	134540575	134540625	1000	-	.	gene_id "MSTRG.168746"; transcript_id "MSTRG.168746.113"; exon_number "5";
chr6	StringTie	transcript	134523781	134540073	1000	-	.	gene_id "MSTRG.168746"; transcript_id "MSTRG.168746.114";
chr6	StringTie	exon	134523781	134524238	1000	-	.	gene_id "MSTRG.168746"; transcript_id "MSTRG.168746.114"; exon_number "1";
chr6	StringTie	exon	134524355	134525543	1000	-	.	gene_id "MSTRG.168746"; transcript_id "MSTRG.168746.114"; exon_number "2";
chr6	StringTie	exon	134530838	134531064	1000	-	.	gene_id "MSTRG.168746"; transcript_id "MSTRG.168746.114"; exon_number "3";
chr6	StringTie	exon	134532034	134532090	1000	-	.	gene_id "MSTRG.168746"; transcript_id "MSTRG.168746.114"; exon_number "4";
chr6	StringTie	exon	134534439	134534907	1000	-	.	gene_id "MSTRG.168746"; transcript_id "MSTRG.168746.114"; exon_number "5";
chr6	StringTie	exon	134539899	134540073	1000	-	.	gene_id "MSTRG.168746"; transcript_id "MSTRG.168746.114"; exon_number "6";
chr6	StringTie	transcript	134524105	134539948	1000	-	.	gene_id "MSTRG.168746"; transcript_id "MSTRG.168746.115";
chr6	StringTie	exon	134524105	134524238	1000	-	.	gene_id "MSTRG.168746"; transcript_id "MSTRG.168746.115"; exon_number "1";
chr6	StringTie	exon	134530838	134531064	1000	-	.	gene_id "MSTRG.168746"; transcript_id "MSTRG.168746.115"; exon_number "2";
chr6	StringTie	exon	134539899	134539948	1000	-	.	gene_id "MSTRG.168746"; transcript_id "MSTRG.168746.115"; exon_number "3";
chr6	StringTie	transcript	134524199	134524529	1000	-	.	gene_id "MSTRG.168746"; transcript_id "MSTRG.168746.116";
chr6	StringTie	exon	134524199	134524263	1000	-	.	gene_id "MSTRG.168746"; transcript_id "MSTRG.168746.116"; exon_number "1";
chr6	StringTie	exon	134524355	134524529	1000	-	.	gene_id "MSTRG.168746"; transcript_id "MSTRG.168746.116"; exon_number "2";
chr6	StringTie	transcript	134524930	134805766	1000	-	.	gene_id "MSTRG.168746"; transcript_id "MSTRG.168746.117";
chr6	StringTie	exon	134524930	134525543	1000	-	.	gene_id "MSTRG.168746"; transcript_id "MSTRG.168746.117"; exon_number "1";
chr6	StringTie	exon	134530838	134531064	1000	-	.	gene_id "MSTRG.168746"; transcript_id "MSTRG.168746.117"; exon_number "2";
chr6	StringTie	exon	134805738	134805766	1000	-	.	gene_id "MSTRG.168746"; transcript_id "MSTRG.168746.117"; exon_number "3";
chr6	StringTie	transcript	134525301	134543014	1000	-	.	gene_id "MSTRG.168746"; transcript_id "MSTRG.168746.118";
chr6	StringTie	exon	134525301	134525543	1000	-	.	gene_id "MSTRG.168746"; transcript_id "MSTRG.168746.118"; exon_number "1";
chr6	StringTie	exon	134530838	134531064	1000	-	.	gene_id "MSTRG.168746"; transcript_id "MSTRG.168746.118"; exon_number "2";
chr6	StringTie	exon	134540260	134540336	1000	-	.	gene_id "MSTRG.168746"; transcript_id "MSTRG.168746.118"; exon_number "3";
chr6	StringTie	exon	134540575	134540623	1000	-	.	gene_id "MSTRG.168746"; transcript_id "MSTRG.168746.118"; exon_number "4";
chr6	StringTie	exon	134542080	134543014	1000	-	.	gene_id "MSTRG.168746"; transcript_id "MSTRG.168746.118"; exon_number "5";
chr6	StringTie	transcript	134428239	134482114	1000	-	.	gene_id "MSTRG.168746"; transcript_id "MSTRG.168746.12";
chr6	StringTie	exon	134428239	134429215	1000	-	.	gene_id "MSTRG.168746"; transcript_id "MSTRG.168746.12"; exon_number "1";
chr6	StringTie	exon	134447934	134448004	1000	-	.	gene_id "MSTRG.168746"; transcript_id "MSTRG.168746.12"; exon_number "2";
chr6	StringTie	exon	134454453	134454581	1000	-	.	gene_id "MSTRG.168746"; transcript_id "MSTRG.168746.12"; exon_number "3";
chr6	StringTie	exon	134475116	134475225	1000	-	.	gene_id "MSTRG.168746"; transcript_id "MSTRG.168746.12"; exon_number "4";
chr6	StringTie	exon	134481879	134482114	1000	-	.	gene_id "MSTRG.168746"; transcript_id "MSTRG.168746.12"; exon_number "5";
chr6	StringTie	transcript	134525318	134540062	1000	-	.	gene_id "MSTRG.168746"; transcript_id "MSTRG.168746.120";
chr6	StringTie	exon	134525318	134525539	1000	-	.	gene_id "MSTRG.168746"; transcript_id "MSTRG.168746.120"; exon_number "1";
chr6	StringTie	exon	134530838	134531064	1000	-	.	gene_id "MSTRG.168746"; transcript_id "MSTRG.168746.120"; exon_number "2";
chr6	StringTie	exon	134539974	134540062	1000	-	.	gene_id "MSTRG.168746"; transcript_id "MSTRG.168746.120"; exon_number "3";
chr6	StringTie	transcript	134525320	134537766	1000	-	.	gene_id "MSTRG.168746"; transcript_id "MSTRG.168746.122";
chr6	StringTie	exon	134525320	134525543	1000	-	.	gene_id "MSTRG.168746"; transcript_id "MSTRG.168746.122"; exon_number "1";
chr6	StringTie	exon	134530838	134531064	1000	-	.	gene_id "MSTRG.168746"; transcript_id "MSTRG.168746.122"; exon_number "2";
chr6	StringTie	exon	134535673	134535830	1000	-	.	gene_id "MSTRG.168746"; transcript_id "MSTRG.168746.122"; exon_number "3";
chr6	StringTie	exon	134537292	134537766	1000	-	.	gene_id "MSTRG.168746"; transcript_id "MSTRG.168746.122"; exon_number "4";
chr6	StringTie	transcript	134525320	134541354	1000	-	.	gene_id "MSTRG.168746"; transcript_id "MSTRG.168746.123";
chr6	StringTie	exon	134525320	134525543	1000	-	.	gene_id "MSTRG.168746"; transcript_id "MSTRG.168746.123"; exon_number "1";
chr6	StringTie	exon	134530838	134531064	1000	-	.	gene_id "MSTRG.168746"; transcript_id "MSTRG.168746.123"; exon_number "2";
chr6	StringTie	exon	134535673	134535830	1000	-	.	gene_id "MSTRG.168746"; transcript_id "MSTRG.168746.123"; exon_number "3";
chr6	StringTie	exon	134540089	134540336	1000	-	.	gene_id "MSTRG.168746"; transcript_id "MSTRG.168746.123"; exon_number "4";
chr6	StringTie	exon	134540575	134541354	1000	-	.	gene_id "MSTRG.168746"; transcript_id "MSTRG.168746.123"; exon_number "5";
chr6	StringTie	transcript	134525325	134535695	1000	-	.	gene_id "MSTRG.168746"; transcript_id "MSTRG.168746.124";
chr6	StringTie	exon	134525325	134525539	1000	-	.	gene_id "MSTRG.168746"; transcript_id "MSTRG.168746.124"; exon_number "1";
chr6	StringTie	exon	134530838	134531064	1000	-	.	gene_id "MSTRG.168746"; transcript_id "MSTRG.168746.124"; exon_number "2";
chr6	StringTie	exon	134535673	134535695	1000	-	.	gene_id "MSTRG.168746"; transcript_id "MSTRG.168746.124"; exon_number "3";
chr6	StringTie	transcript	134528759	134535068	1000	-	.	gene_id "MSTRG.168746"; transcript_id "MSTRG.168746.128";
chr6	StringTie	exon	134528759	134528780	1000	-	.	gene_id "MSTRG.168746"; transcript_id "MSTRG.168746.128"; exon_number "1";
chr6	StringTie	exon	134530838	134531064	1000	-	.	gene_id "MSTRG.168746"; transcript_id "MSTRG.168746.128"; exon_number "2";
chr6	StringTie	exon	134535037	134535068	1000	-	.	gene_id "MSTRG.168746"; transcript_id "MSTRG.168746.128"; exon_number "3";
chr6	StringTie	transcript	134642506	134660076	1000	-	.	gene_id "MSTRG.168746"; transcript_id "MSTRG.168746.129";
chr6	StringTie	exon	134642506	134643177	1000	-	.	gene_id "MSTRG.168746"; transcript_id "MSTRG.168746.129"; exon_number "1";
chr6	StringTie	exon	134659749	134660076	1000	-	.	gene_id "MSTRG.168746"; transcript_id "MSTRG.168746.129"; exon_number "2";
chr6	StringTie	transcript	134428239	134482147	1000	-	.	gene_id "MSTRG.168746"; transcript_id "MSTRG.168746.13";
chr6	StringTie	exon	134428239	134429215	1000	-	.	gene_id "MSTRG.168746"; transcript_id "MSTRG.168746.13"; exon_number "1";
chr6	StringTie	exon	134447934	134448001	1000	-	.	gene_id "MSTRG.168746"; transcript_id "MSTRG.168746.13"; exon_number "2";
chr6	StringTie	exon	134454453	134454581	1000	-	.	gene_id "MSTRG.168746"; transcript_id "MSTRG.168746.13"; exon_number "3";
chr6	StringTie	exon	134475116	134475225	1000	-	.	gene_id "MSTRG.168746"; transcript_id "MSTRG.168746.13"; exon_number "4";
chr6	StringTie	exon	134482071	134482147	1000	-	.	gene_id "MSTRG.168746"; transcript_id "MSTRG.168746.13"; exon_number "5";
chr6	StringTie	transcript	134670854	134738216	1000	-	.	gene_id "MSTRG.168746"; transcript_id "MSTRG.168746.130";
chr6	StringTie	exon	134670854	134670878	1000	-	.	gene_id "MSTRG.168746"; transcript_id "MSTRG.168746.130"; exon_number "1";
chr6	StringTie	exon	134694508	134703966	1000	-	.	gene_id "MSTRG.168746"; transcript_id "MSTRG.168746.130"; exon_number "2";
chr6	StringTie	exon	134705560	134706898	1000	-	.	gene_id "MSTRG.168746"; transcript_id "MSTRG.168746.130"; exon_number "3";
chr6	StringTie	exon	134710246	134710367	1000	-	.	gene_id "MSTRG.168746"; transcript_id "MSTRG.168746.130"; exon_number "4";
chr6	StringTie	exon	134730054	134730343	1000	-	.	gene_id "MSTRG.168746"; transcript_id "MSTRG.168746.130"; exon_number "5";
chr6	StringTie	exon	134732869	134733872	1000	-	.	gene_id "MSTRG.168746"; transcript_id "MSTRG.168746.130"; exon_number "6";
chr6	StringTie	exon	134738092	134738216	1000	-	.	gene_id "MSTRG.168746"; transcript_id "MSTRG.168746.130"; exon_number "7";
chr6	StringTie	transcript	134703274	134710431	1000	-	.	gene_id "MSTRG.168746"; transcript_id "MSTRG.168746.131";
chr6	StringTie	exon	134703274	134705847	1000	-	.	gene_id "MSTRG.168746"; transcript_id "MSTRG.168746.131"; exon_number "1";
chr6	StringTie	exon	134706809	134706898	1000	-	.	gene_id "MSTRG.168746"; transcript_id "MSTRG.168746.131"; exon_number "2";
chr6	StringTie	exon	134710246	134710431	1000	-	.	gene_id "MSTRG.168746"; transcript_id "MSTRG.168746.131"; exon_number "3";
chr6	StringTie	transcript	134704197	134714931	1000	-	.	gene_id "MSTRG.168746"; transcript_id "MSTRG.168746.132";
chr6	StringTie	exon	134704197	134704222	1000	-	.	gene_id "MSTRG.168746"; transcript_id "MSTRG.168746.132"; exon_number "1";
chr6	StringTie	exon	134706809	134706898	1000	-	.	gene_id "MSTRG.168746"; transcript_id "MSTRG.168746.132"; exon_number "2";
chr6	StringTie	exon	134714759	134714931	1000	-	.	gene_id "MSTRG.168746"; transcript_id "MSTRG.168746.132"; exon_number "3";
chr6	StringTie	transcript	134727290	134875425	1000	-	.	gene_id "MSTRG.168746"; transcript_id "MSTRG.168746.134";
chr6	StringTie	exon	134727290	134730343	1000	-	.	gene_id "MSTRG.168746"; transcript_id "MSTRG.168746.134"; exon_number "1";
chr6	StringTie	exon	134875095	134875425	1000	-	.	gene_id "MSTRG.168746"; transcript_id "MSTRG.168746.134"; exon_number "2";
chr6	StringTie	transcript	134728241	134817359	1000	-	.	gene_id "MSTRG.168746"; transcript_id "MSTRG.168746.135";
chr6	StringTie	exon	134728241	134730343	1000	-	.	gene_id "MSTRG.168746"; transcript_id "MSTRG.168746.135"; exon_number "1";
chr6	StringTie	exon	134732869	134733051	1000	-	.	gene_id "MSTRG.168746"; transcript_id "MSTRG.168746.135"; exon_number "2";
chr6	StringTie	exon	134733647	134751912	1000	-	.	gene_id "MSTRG.168746"; transcript_id "MSTRG.168746.135"; exon_number "3";
chr6	StringTie	exon	134773710	134773889	1000	-	.	gene_id "MSTRG.168746"; transcript_id "MSTRG.168746.135"; exon_number "4";
chr6	StringTie	exon	134780685	134781328	1000	-	.	gene_id "MSTRG.168746"; transcript_id "MSTRG.168746.135"; exon_number "5";
chr6	StringTie	exon	134802644	134804699	1000	-	.	gene_id "MSTRG.168746"; transcript_id "MSTRG.168746.135"; exon_number "6";
chr6	StringTie	exon	134805738	134805793	1000	-	.	gene_id "MSTRG.168746"; transcript_id "MSTRG.168746.135"; exon_number "7";
chr6	StringTie	exon	134815256	134815326	1000	-	.	gene_id "MSTRG.168746"; transcript_id "MSTRG.168746.135"; exon_number "8";
chr6	StringTie	exon	134817008	134817359	1000	-	.	gene_id "MSTRG.168746"; transcript_id "MSTRG.168746.135"; exon_number "9";
chr6	StringTie	transcript	134728307	134733877	1000	-	.	gene_id "MSTRG.168746"; transcript_id "MSTRG.168746.136";
chr6	StringTie	exon	134728307	134730338	1000	-	.	gene_id "MSTRG.168746"; transcript_id "MSTRG.168746.136"; exon_number "1";
chr6	StringTie	exon	134732869	134733051	1000	-	.	gene_id "MSTRG.168746"; transcript_id "MSTRG.168746.136"; exon_number "2";
chr6	StringTie	exon	134733647	134733877	1000	-	.	gene_id "MSTRG.168746"; transcript_id "MSTRG.168746.136"; exon_number "3";
chr6	StringTie	transcript	134728307	134734469	1000	-	.	gene_id "MSTRG.168746"; transcript_id "MSTRG.168746.137";
chr6	StringTie	exon	134728307	134730459	1000	-	.	gene_id "MSTRG.168746"; transcript_id "MSTRG.168746.137"; exon_number "1";
chr6	StringTie	exon	134732869	134734469	1000	-	.	gene_id "MSTRG.168746"; transcript_id "MSTRG.168746.137"; exon_number "2";
chr6	StringTie	transcript	134728307	134734945	1000	-	.	gene_id "MSTRG.168746"; transcript_id "MSTRG.168746.138";
chr6	StringTie	exon	134728307	134730299	1000	-	.	gene_id "MSTRG.168746"; transcript_id "MSTRG.168746.138"; exon_number "1";
chr6	StringTie	exon	134732869	134734945	1000	-	.	gene_id "MSTRG.168746"; transcript_id "MSTRG.168746.138"; exon_number "2";
chr6	StringTie	transcript	134728307	134750195	1000	-	.	gene_id "MSTRG.168746"; transcript_id "MSTRG.168746.139";
chr6	StringTie	exon	134728307	134730299	1000	-	.	gene_id "MSTRG.168746"; transcript_id "MSTRG.168746.139"; exon_number "1";
chr6	StringTie	exon	134732869	134733051	1000	-	.	gene_id "MSTRG.168746"; transcript_id "MSTRG.168746.139"; exon_number "2";
chr6	StringTie	exon	134733647	134750195	1000	-	.	gene_id "MSTRG.168746"; transcript_id "MSTRG.168746.139"; exon_number "3";
chr6	StringTie	transcript	134428239	134482259	1000	-	.	gene_id "MSTRG.168746"; transcript_id "MSTRG.168746.14";
chr6	StringTie	exon	134428239	134429215	1000	-	.	gene_id "MSTRG.168746"; transcript_id "MSTRG.168746.14"; exon_number "1";
chr6	StringTie	exon	134447936	134448001	1000	-	.	gene_id "MSTRG.168746"; transcript_id "MSTRG.168746.14"; exon_number "2";
chr6	StringTie	exon	134454453	134454581	1000	-	.	gene_id "MSTRG.168746"; transcript_id "MSTRG.168746.14"; exon_number "3";
chr6	StringTie	exon	134475116	134475222	1000	-	.	gene_id "MSTRG.168746"; transcript_id "MSTRG.168746.14"; exon_number "4";
chr6	StringTie	exon	134481879	134482259	1000	-	.	gene_id "MSTRG.168746"; transcript_id "MSTRG.168746.14"; exon_number "5";
chr6	StringTie	transcript	134728307	134733941	1000	-	.	gene_id "MSTRG.168746"; transcript_id "MSTRG.168746.140";
chr6	StringTie	exon	134728307	134730299	1000	-	.	gene_id "MSTRG.168746"; transcript_id "MSTRG.168746.140"; exon_number "1";
chr6	StringTie	exon	134733647	134733941	1000	-	.	gene_id "MSTRG.168746"; transcript_id "MSTRG.168746.140"; exon_number "2";
chr6	StringTie	transcript	134728307	134738303	1000	-	.	gene_id "MSTRG.168746"; transcript_id "MSTRG.168746.141";
chr6	StringTie	exon	134728307	134733051	1000	-	.	gene_id "MSTRG.168746"; transcript_id "MSTRG.168746.141"; exon_number "1";
chr6	StringTie	exon	134733647	134733872	1000	-	.	gene_id "MSTRG.168746"; transcript_id "MSTRG.168746.141"; exon_number "2";
chr6	StringTie	exon	134738092	134738303	1000	-	.	gene_id "MSTRG.168746"; transcript_id "MSTRG.168746.141"; exon_number "3";
chr6	StringTie	transcript	134728307	134734401	1000	-	.	gene_id "MSTRG.168746"; transcript_id "MSTRG.168746.142";
chr6	StringTie	exon	134728307	134730459	1000	-	.	gene_id "MSTRG.168746"; transcript_id "MSTRG.168746.142"; exon_number "1";
chr6	StringTie	exon	134732869	134733051	1000	-	.	gene_id "MSTRG.168746"; transcript_id "MSTRG.168746.142"; exon_number "2";
chr6	StringTie	exon	134733647	134734401	1000	-	.	gene_id "MSTRG.168746"; transcript_id "MSTRG.168746.142"; exon_number "3";
chr6	StringTie	transcript	134728307	134735740	1000	-	.	gene_id "MSTRG.168746"; transcript_id "MSTRG.168746.143";
chr6	StringTie	exon	134728307	134730343	1000	-	.	gene_id "MSTRG.168746"; transcript_id "MSTRG.168746.143"; exon_number "1";
chr6	StringTie	exon	134732869	134733872	1000	-	.	gene_id "MSTRG.168746"; transcript_id "MSTRG.168746.143"; exon_number "2";
chr6	StringTie	exon	134734805	134735740	1000	-	.	gene_id "MSTRG.168746"; transcript_id "MSTRG.168746.143"; exon_number "3";
chr6	StringTie	transcript	134728307	134738358	1000	-	.	gene_id "MSTRG.168746"; transcript_id "MSTRG.168746.144";
chr6	StringTie	exon	134728307	134730343	1000	-	.	gene_id "MSTRG.168746"; transcript_id "MSTRG.168746.144"; exon_number "1";
chr6	StringTie	exon	134732869	134733051	1000	-	.	gene_id "MSTRG.168746"; transcript_id "MSTRG.168746.144"; exon_number "2";
chr6	StringTie	exon	134733647	134733872	1000	-	.	gene_id "MSTRG.168746"; transcript_id "MSTRG.168746.144"; exon_number "3";
chr6	StringTie	exon	134738092	134738358	1000	-	.	gene_id "MSTRG.168746"; transcript_id "MSTRG.168746.144"; exon_number "4";
chr6	StringTie	transcript	134728333	134734046	1000	-	.	gene_id "MSTRG.168746"; transcript_id "MSTRG.168746.145";
chr6	StringTie	exon	134728333	134730299	1000	-	.	gene_id "MSTRG.168746"; transcript_id "MSTRG.168746.145"; exon_number "1";
chr6	StringTie	exon	134732869	134732940	1000	-	.	gene_id "MSTRG.168746"; transcript_id "MSTRG.168746.145"; exon_number "2";
chr6	StringTie	exon	134733647	134734046	1000	-	.	gene_id "MSTRG.168746"; transcript_id "MSTRG.168746.145"; exon_number "3";
chr6	StringTie	transcript	134728342	134731821	1000	-	.	gene_id "MSTRG.168746"; transcript_id "MSTRG.168746.146";
chr6	StringTie	exon	134728342	134730343	1000	-	.	gene_id "MSTRG.168746"; transcript_id "MSTRG.168746.146"; exon_number "1";
chr6	StringTie	exon	134731784	134731821	1000	-	.	gene_id "MSTRG.168746"; transcript_id "MSTRG.168746.146"; exon_number "2";
chr6	StringTie	transcript	134728342	134734013	1000	-	.	gene_id "MSTRG.168746"; transcript_id "MSTRG.168746.147";
chr6	StringTie	exon	134728342	134730343	1000	-	.	gene_id "MSTRG.168746"; transcript_id "MSTRG.168746.147"; exon_number "1";
chr6	StringTie	exon	134733647	134734013	1000	-	.	gene_id "MSTRG.168746"; transcript_id "MSTRG.168746.147"; exon_number "2";
chr6	StringTie	transcript	134728355	134736880	1000	-	.	gene_id "MSTRG.168746"; transcript_id "MSTRG.168746.148";
chr6	StringTie	exon	134728355	134730299	1000	-	.	gene_id "MSTRG.168746"; transcript_id "MSTRG.168746.148"; exon_number "1";
chr6	StringTie	exon	134736789	134736880	1000	-	.	gene_id "MSTRG.168746"; transcript_id "MSTRG.168746.148"; exon_number "2";
chr6	StringTie	transcript	134750300	134752567	1000	-	.	gene_id "MSTRG.168746"; transcript_id "MSTRG.168746.149";
chr6	StringTie	exon	134750300	134751912	1000	-	.	gene_id "MSTRG.168746"; transcript_id "MSTRG.168746.149"; exon_number "1";
chr6	StringTie	exon	134752509	134752567	1000	-	.	gene_id "MSTRG.168746"; transcript_id "MSTRG.168746.149"; exon_number "2";
chr6	StringTie	transcript	134428239	134479618	1000	-	.	gene_id "MSTRG.168746"; transcript_id "MSTRG.168746.15";
chr6	StringTie	exon	134428239	134429215	1000	-	.	gene_id "MSTRG.168746"; transcript_id "MSTRG.168746.15"; exon_number "1";
chr6	StringTie	exon	134447934	134448001	1000	-	.	gene_id "MSTRG.168746"; transcript_id "MSTRG.168746.15"; exon_number "2";
chr6	StringTie	exon	134454453	134454581	1000	-	.	gene_id "MSTRG.168746"; transcript_id "MSTRG.168746.15"; exon_number "3";
chr6	StringTie	exon	134475116	134475225	1000	-	.	gene_id "MSTRG.168746"; transcript_id "MSTRG.168746.15"; exon_number "4";
chr6	StringTie	exon	134478203	134479618	1000	-	.	gene_id "MSTRG.168746"; transcript_id "MSTRG.168746.15"; exon_number "5";
chr6	StringTie	transcript	134767621	134852013	1000	-	.	gene_id "MSTRG.168746"; transcript_id "MSTRG.168746.150";
chr6	StringTie	exon	134767621	134773889	1000	-	.	gene_id "MSTRG.168746"; transcript_id "MSTRG.168746.150"; exon_number "1";
chr6	StringTie	exon	134802644	134804699	1000	-	.	gene_id "MSTRG.168746"; transcript_id "MSTRG.168746.150"; exon_number "2";
chr6	StringTie	exon	134805738	134805793	1000	-	.	gene_id "MSTRG.168746"; transcript_id "MSTRG.168746.150"; exon_number "3";
chr6	StringTie	exon	134815256	134815326	1000	-	.	gene_id "MSTRG.168746"; transcript_id "MSTRG.168746.150"; exon_number "4";
chr6	StringTie	exon	134837626	134852013	1000	-	.	gene_id "MSTRG.168746"; transcript_id "MSTRG.168746.150"; exon_number "5";
chr6	StringTie	transcript	134773640	134815916	1000	-	.	gene_id "MSTRG.168746"; transcript_id "MSTRG.168746.151";
chr6	StringTie	exon	134773640	134773889	1000	-	.	gene_id "MSTRG.168746"; transcript_id "MSTRG.168746.151"; exon_number "1";
chr6	StringTie	exon	134780685	134781328	1000	-	.	gene_id "MSTRG.168746"; transcript_id "MSTRG.168746.151"; exon_number "2";
chr6	StringTie	exon	134805738	134805793	1000	-	.	gene_id "MSTRG.168746"; transcript_id "MSTRG.168746.151"; exon_number "3";
chr6	StringTie	exon	134815256	134815916	1000	-	.	gene_id "MSTRG.168746"; transcript_id "MSTRG.168746.151"; exon_number "4";
chr6	StringTie	transcript	134779781	134815367	1000	-	.	gene_id "MSTRG.168746"; transcript_id "MSTRG.168746.152";
chr6	StringTie	exon	134779781	134781328	1000	-	.	gene_id "MSTRG.168746"; transcript_id "MSTRG.168746.152"; exon_number "1";
chr6	StringTie	exon	134805738	134805793	1000	-	.	gene_id "MSTRG.168746"; transcript_id "MSTRG.168746.152"; exon_number "2";
chr6	StringTie	exon	134806966	134807060	1000	-	.	gene_id "MSTRG.168746"; transcript_id "MSTRG.168746.152"; exon_number "3";
chr6	StringTie	exon	134815256	134815367	1000	-	.	gene_id "MSTRG.168746"; transcript_id "MSTRG.168746.152"; exon_number "4";
chr6	StringTie	transcript	134780592	134837996	1000	-	.	gene_id "MSTRG.168746"; transcript_id "MSTRG.168746.153";
chr6	StringTie	exon	134780592	134781346	1000	-	.	gene_id "MSTRG.168746"; transcript_id "MSTRG.168746.153"; exon_number "1";
chr6	StringTie	exon	134805738	134805793	1000	-	.	gene_id "MSTRG.168746"; transcript_id "MSTRG.168746.153"; exon_number "2";
chr6	StringTie	exon	134815256	134815326	1000	-	.	gene_id "MSTRG.168746"; transcript_id "MSTRG.168746.153"; exon_number "3";
chr6	StringTie	exon	134837626	134837996	1000	-	.	gene_id "MSTRG.168746"; transcript_id "MSTRG.168746.153"; exon_number "4";
chr6	StringTie	transcript	134780620	134814692	1000	-	.	gene_id "MSTRG.168746"; transcript_id "MSTRG.168746.154";
chr6	StringTie	exon	134780620	134781328	1000	-	.	gene_id "MSTRG.168746"; transcript_id "MSTRG.168746.154"; exon_number "1";
chr6	StringTie	exon	134805738	134805793	1000	-	.	gene_id "MSTRG.168746"; transcript_id "MSTRG.168746.154"; exon_number "2";
chr6	StringTie	exon	134806966	134807060	1000	-	.	gene_id "MSTRG.168746"; transcript_id "MSTRG.168746.154"; exon_number "3";
chr6	StringTie	exon	134814655	134814692	1000	-	.	gene_id "MSTRG.168746"; transcript_id "MSTRG.168746.154"; exon_number "4";
chr6	StringTie	transcript	134780760	134822616	1000	-	.	gene_id "MSTRG.168746"; transcript_id "MSTRG.168746.155";
chr6	StringTie	exon	134780760	134781328	1000	-	.	gene_id "MSTRG.168746"; transcript_id "MSTRG.168746.155"; exon_number "1";
chr6	StringTie	exon	134805738	134805793	1000	-	.	gene_id "MSTRG.168746"; transcript_id "MSTRG.168746.155"; exon_number "2";
chr6	StringTie	exon	134822061	134822616	1000	-	.	gene_id "MSTRG.168746"; transcript_id "MSTRG.168746.155"; exon_number "3";
chr6	StringTie	transcript	134780793	134815355	1000	-	.	gene_id "MSTRG.168746"; transcript_id "MSTRG.168746.156";
chr6	StringTie	exon	134780793	134781346	1000	-	.	gene_id "MSTRG.168746"; transcript_id "MSTRG.168746.156"; exon_number "1";
chr6	StringTie	exon	134802644	134804113	1000	-	.	gene_id "MSTRG.168746"; transcript_id "MSTRG.168746.156"; exon_number "2";
chr6	StringTie	exon	134805738	134805793	1000	-	.	gene_id "MSTRG.168746"; transcript_id "MSTRG.168746.156"; exon_number "3";
chr6	StringTie	exon	134815256	134815355	1000	-	.	gene_id "MSTRG.168746"; transcript_id "MSTRG.168746.156"; exon_number "4";
chr6	StringTie	transcript	134780860	134834438	1000	-	.	gene_id "MSTRG.168746"; transcript_id "MSTRG.168746.157";
chr6	StringTie	exon	134780860	134781328	1000	-	.	gene_id "MSTRG.168746"; transcript_id "MSTRG.168746.157"; exon_number "1";
chr6	StringTie	exon	134805738	134805793	1000	-	.	gene_id "MSTRG.168746"; transcript_id "MSTRG.168746.157"; exon_number "2";
chr6	StringTie	exon	134810224	134810344	1000	-	.	gene_id "MSTRG.168746"; transcript_id "MSTRG.168746.157"; exon_number "3";
chr6	StringTie	exon	134811318	134811483	1000	-	.	gene_id "MSTRG.168746"; transcript_id "MSTRG.168746.157"; exon_number "4";
chr6	StringTie	exon	134833236	134834438	1000	-	.	gene_id "MSTRG.168746"; transcript_id "MSTRG.168746.157"; exon_number "5";
chr6	StringTie	transcript	134781139	134875477	1000	-	.	gene_id "MSTRG.168746"; transcript_id "MSTRG.168746.158";
chr6	StringTie	exon	134781139	134781328	1000	-	.	gene_id "MSTRG.168746"; transcript_id "MSTRG.168746.158"; exon_number "1";
chr6	StringTie	exon	134875095	134875477	1000	-	.	gene_id "MSTRG.168746"; transcript_id "MSTRG.168746.158"; exon_number "2";
chr6	StringTie	transcript	134799246	134802775	1000	-	.	gene_id "MSTRG.168746"; transcript_id "MSTRG.168746.159";
chr6	StringTie	exon	134799246	134799377	1000	-	.	gene_id "MSTRG.168746"; transcript_id "MSTRG.168746.159"; exon_number "1";
chr6	StringTie	exon	134802644	134802775	1000	-	.	gene_id "MSTRG.168746"; transcript_id "MSTRG.168746.159"; exon_number "2";
chr6	StringTie	transcript	134428239	134482213	1000	-	.	gene_id "MSTRG.168746"; transcript_id "MSTRG.168746.16";
chr6	StringTie	exon	134428239	134429215	1000	-	.	gene_id "MSTRG.168746"; transcript_id "MSTRG.168746.16"; exon_number "1";
chr6	StringTie	exon	134447934	134448004	1000	-	.	gene_id "MSTRG.168746"; transcript_id "MSTRG.168746.16"; exon_number "2";
chr6	StringTie	exon	134454453	134454581	1000	-	.	gene_id "MSTRG.168746"; transcript_id "MSTRG.168746.16"; exon_number "3";
chr6	StringTie	exon	134463631	134463680	1000	-	.	gene_id "MSTRG.168746"; transcript_id "MSTRG.168746.16"; exon_number "4";
chr6	StringTie	exon	134475116	134475225	1000	-	.	gene_id "MSTRG.168746"; transcript_id "MSTRG.168746.16"; exon_number "5";
chr6	StringTie	exon	134482071	134482213	1000	-	.	gene_id "MSTRG.168746"; transcript_id "MSTRG.168746.16"; exon_number "6";
chr6	StringTie	transcript	134803316	134807071	1000	-	.	gene_id "MSTRG.168746"; transcript_id "MSTRG.168746.160";
chr6	StringTie	exon	134803316	134804113	1000	-	.	gene_id "MSTRG.168746"; transcript_id "MSTRG.168746.160"; exon_number "1";
chr6	StringTie	exon	134805738	134805793	1000	-	.	gene_id "MSTRG.168746"; transcript_id "MSTRG.168746.160"; exon_number "2";
chr6	StringTie	exon	134806966	134807071	1000	-	.	gene_id "MSTRG.168746"; transcript_id "MSTRG.168746.160"; exon_number "3";
chr6	StringTie	transcript	134803873	134815311	1000	-	.	gene_id "MSTRG.168746"; transcript_id "MSTRG.168746.161";
chr6	StringTie	exon	134803873	134804699	1000	-	.	gene_id "MSTRG.168746"; transcript_id "MSTRG.168746.161"; exon_number "1";
chr6	StringTie	exon	134805738	134805793	1000	-	.	gene_id "MSTRG.168746"; transcript_id "MSTRG.168746.161"; exon_number "2";
chr6	StringTie	exon	134806966	134807060	1000	-	.	gene_id "MSTRG.168746"; transcript_id "MSTRG.168746.161"; exon_number "3";
chr6	StringTie	exon	134815256	134815311	1000	-	.	gene_id "MSTRG.168746"; transcript_id "MSTRG.168746.161"; exon_number "4";
chr6	StringTie	transcript	134803874	134807068	1000	-	.	gene_id "MSTRG.168746"; transcript_id "MSTRG.168746.162";
chr6	StringTie	exon	134803874	134804258	1000	-	.	gene_id "MSTRG.168746"; transcript_id "MSTRG.168746.162"; exon_number "1";
chr6	StringTie	exon	134805738	134805793	1000	-	.	gene_id "MSTRG.168746"; transcript_id "MSTRG.168746.162"; exon_number "2";
chr6	StringTie	exon	134806966	134807068	1000	-	.	gene_id "MSTRG.168746"; transcript_id "MSTRG.168746.162"; exon_number "3";
chr6	StringTie	transcript	134809593	134815355	1000	-	.	gene_id "MSTRG.168746"; transcript_id "MSTRG.168746.163";
chr6	StringTie	exon	134809593	134810344	1000	-	.	gene_id "MSTRG.168746"; transcript_id "MSTRG.168746.163"; exon_number "1";
chr6	StringTie	exon	134811318	134811483	1000	-	.	gene_id "MSTRG.168746"; transcript_id "MSTRG.168746.163"; exon_number "2";
chr6	StringTie	exon	134815256	134815355	1000	-	.	gene_id "MSTRG.168746"; transcript_id "MSTRG.168746.163"; exon_number "3";
chr6	StringTie	transcript	134809607	134817029	1000	-	.	gene_id "MSTRG.168746"; transcript_id "MSTRG.168746.164";
chr6	StringTie	exon	134809607	134810348	1000	-	.	gene_id "MSTRG.168746"; transcript_id "MSTRG.168746.164"; exon_number "1";
chr6	StringTie	exon	134815256	134815326	1000	-	.	gene_id "MSTRG.168746"; transcript_id "MSTRG.168746.164"; exon_number "2";
chr6	StringTie	exon	134817008	134817029	1000	-	.	gene_id "MSTRG.168746"; transcript_id "MSTRG.168746.164"; exon_number "3";
chr6	StringTie	transcript	134810173	134822151	1000	-	.	gene_id "MSTRG.168746"; transcript_id "MSTRG.168746.165";
chr6	StringTie	exon	134810173	134810348	1000	-	.	gene_id "MSTRG.168746"; transcript_id "MSTRG.168746.165"; exon_number "1";
chr6	StringTie	exon	134822061	134822151	1000	-	.	gene_id "MSTRG.168746"; transcript_id "MSTRG.168746.165"; exon_number "2";
chr6	StringTie	transcript	134810173	134837996	1000	-	.	gene_id "MSTRG.168746"; transcript_id "MSTRG.168746.166";
chr6	StringTie	exon	134810173	134810348	1000	-	.	gene_id "MSTRG.168746"; transcript_id "MSTRG.168746.166"; exon_number "1";
chr6	StringTie	exon	134815256	134815326	1000	-	.	gene_id "MSTRG.168746"; transcript_id "MSTRG.168746.166"; exon_number "2";
chr6	StringTie	exon	134837626	134837996	1000	-	.	gene_id "MSTRG.168746"; transcript_id "MSTRG.168746.166"; exon_number "3";
chr6	StringTie	transcript	134835587	134837996	1000	-	.	gene_id "MSTRG.168746"; transcript_id "MSTRG.168746.167";
chr6	StringTie	exon	134835587	134837163	1000	-	.	gene_id "MSTRG.168746"; transcript_id "MSTRG.168746.167"; exon_number "1";
chr6	StringTie	exon	134837626	134837996	1000	-	.	gene_id "MSTRG.168746"; transcript_id "MSTRG.168746.167"; exon_number "2";
chr6	StringTie	transcript	134858665	134875527	1000	-	.	gene_id "MSTRG.168746"; transcript_id "MSTRG.168746.168";
chr6	StringTie	exon	134858665	134860871	1000	-	.	gene_id "MSTRG.168746"; transcript_id "MSTRG.168746.168"; exon_number "1";
chr6	StringTie	exon	134875095	134875527	1000	-	.	gene_id "MSTRG.168746"; transcript_id "MSTRG.168746.168"; exon_number "2";
chr6	StringTie	transcript	134859259	134875510	1000	-	.	gene_id "MSTRG.168746"; transcript_id "MSTRG.168746.169";
chr6	StringTie	exon	134859259	134863229	1000	-	.	gene_id "MSTRG.168746"; transcript_id "MSTRG.168746.169"; exon_number "1";
chr6	StringTie	exon	134875095	134875510	1000	-	.	gene_id "MSTRG.168746"; transcript_id "MSTRG.168746.169"; exon_number "2";
chr6	StringTie	transcript	134428239	134482171	1000	-	.	gene_id "MSTRG.168746"; transcript_id "MSTRG.168746.17";
chr6	StringTie	exon	134428239	134429215	1000	-	.	gene_id "MSTRG.168746"; transcript_id "MSTRG.168746.17"; exon_number "1";
chr6	StringTie	exon	134447934	134448001	1000	-	.	gene_id "MSTRG.168746"; transcript_id "MSTRG.168746.17"; exon_number "2";
chr6	StringTie	exon	134449190	134449702	1000	-	.	gene_id "MSTRG.168746"; transcript_id "MSTRG.168746.17"; exon_number "3";
chr6	StringTie	exon	134454453	134454581	1000	-	.	gene_id "MSTRG.168746"; transcript_id "MSTRG.168746.17"; exon_number "4";
chr6	StringTie	exon	134475116	134475225	1000	-	.	gene_id "MSTRG.168746"; transcript_id "MSTRG.168746.17"; exon_number "5";
chr6	StringTie	exon	134482071	134482171	1000	-	.	gene_id "MSTRG.168746"; transcript_id "MSTRG.168746.17"; exon_number "6";
chr6	StringTie	transcript	134860228	134875568	1000	-	.	gene_id "MSTRG.168746"; transcript_id "MSTRG.168746.170";
chr6	StringTie	exon	134860228	134860871	1000	-	.	gene_id "MSTRG.168746"; transcript_id "MSTRG.168746.170"; exon_number "1";
chr6	StringTie	exon	134865075	134865172	1000	-	.	gene_id "MSTRG.168746"; transcript_id "MSTRG.168746.170"; exon_number "2";
chr6	StringTie	exon	134875095	134875568	1000	-	.	gene_id "MSTRG.168746"; transcript_id "MSTRG.168746.170"; exon_number "3";
chr6	StringTie	transcript	134862442	134875527	1000	-	.	gene_id "MSTRG.168746"; transcript_id "MSTRG.168746.171";
chr6	StringTie	exon	134862442	134863229	1000	-	.	gene_id "MSTRG.168746"; transcript_id "MSTRG.168746.171"; exon_number "1";
chr6	StringTie	exon	134865075	134865176	1000	-	.	gene_id "MSTRG.168746"; transcript_id "MSTRG.168746.171"; exon_number "2";
chr6	StringTie	exon	134875095	134875527	1000	-	.	gene_id "MSTRG.168746"; transcript_id "MSTRG.168746.171"; exon_number "3";
chr6	StringTie	transcript	134862442	134875574	1000	-	.	gene_id "MSTRG.168746"; transcript_id "MSTRG.168746.172";
chr6	StringTie	exon	134862442	134863229	1000	-	.	gene_id "MSTRG.168746"; transcript_id "MSTRG.168746.172"; exon_number "1";
chr6	StringTie	exon	134865075	134865172	1000	-	.	gene_id "MSTRG.168746"; transcript_id "MSTRG.168746.172"; exon_number "2";
chr6	StringTie	exon	134875095	134875574	1000	-	.	gene_id "MSTRG.168746"; transcript_id "MSTRG.168746.172"; exon_number "3";
chr6	StringTie	transcript	134862757	134876190	1000	-	.	gene_id "MSTRG.168746"; transcript_id "MSTRG.168746.173";
chr6	StringTie	exon	134862757	134863229	1000	-	.	gene_id "MSTRG.168746"; transcript_id "MSTRG.168746.173"; exon_number "1";
chr6	StringTie	exon	134865099	134865172	1000	-	.	gene_id "MSTRG.168746"; transcript_id "MSTRG.168746.173"; exon_number "2";
chr6	StringTie	exon	134875095	134876190	1000	-	.	gene_id "MSTRG.168746"; transcript_id "MSTRG.168746.173"; exon_number "3";
chr6	StringTie	transcript	134866934	134875531	1000	-	.	gene_id "MSTRG.168746"; transcript_id "MSTRG.168746.174";
chr6	StringTie	exon	134866934	134867291	1000	-	.	gene_id "MSTRG.168746"; transcript_id "MSTRG.168746.174"; exon_number "1";
chr6	StringTie	exon	134875095	134875531	1000	-	.	gene_id "MSTRG.168746"; transcript_id "MSTRG.168746.174"; exon_number "2";
chr6	StringTie	transcript	134870149	134875447	1000	-	.	gene_id "MSTRG.168746"; transcript_id "MSTRG.168746.175";
chr6	StringTie	exon	134870149	134870434	1000	-	.	gene_id "MSTRG.168746"; transcript_id "MSTRG.168746.175"; exon_number "1";
chr6	StringTie	exon	134875095	134875447	1000	-	.	gene_id "MSTRG.168746"; transcript_id "MSTRG.168746.175"; exon_number "2";
chr6	StringTie	transcript	134428239	134541246	1000	-	.	gene_id "MSTRG.168746"; transcript_id "MSTRG.168746.18";
chr6	StringTie	exon	134428239	134429215	1000	-	.	gene_id "MSTRG.168746"; transcript_id "MSTRG.168746.18"; exon_number "1";
chr6	StringTie	exon	134447524	134447800	1000	-	.	gene_id "MSTRG.168746"; transcript_id "MSTRG.168746.18"; exon_number "2";
chr6	StringTie	exon	134447936	134448001	1000	-	.	gene_id "MSTRG.168746"; transcript_id "MSTRG.168746.18"; exon_number "3";
chr6	StringTie	exon	134454453	134454581	1000	-	.	gene_id "MSTRG.168746"; transcript_id "MSTRG.168746.18"; exon_number "4";
chr6	StringTie	exon	134475116	134475225	1000	-	.	gene_id "MSTRG.168746"; transcript_id "MSTRG.168746.18"; exon_number "5";
chr6	StringTie	exon	134489359	134489392	1000	-	.	gene_id "MSTRG.168746"; transcript_id "MSTRG.168746.18"; exon_number "6";
chr6	StringTie	exon	134492244	134493217	1000	-	.	gene_id "MSTRG.168746"; transcript_id "MSTRG.168746.18"; exon_number "7";
chr6	StringTie	exon	134520509	134520620	1000	-	.	gene_id "MSTRG.168746"; transcript_id "MSTRG.168746.18"; exon_number "8";
chr6	StringTie	exon	134523332	134523534	1000	-	.	gene_id "MSTRG.168746"; transcript_id "MSTRG.168746.18"; exon_number "9";
chr6	StringTie	exon	134524106	134524238	1000	-	.	gene_id "MSTRG.168746"; transcript_id "MSTRG.168746.18"; exon_number "10";
chr6	StringTie	exon	134524355	134525543	1000	-	.	gene_id "MSTRG.168746"; transcript_id "MSTRG.168746.18"; exon_number "11";
chr6	StringTie	exon	134528823	134528938	1000	-	.	gene_id "MSTRG.168746"; transcript_id "MSTRG.168746.18"; exon_number "12";
chr6	StringTie	exon	134530838	134531064	1000	-	.	gene_id "MSTRG.168746"; transcript_id "MSTRG.168746.18"; exon_number "13";
chr6	StringTie	exon	134532034	134532095	1000	-	.	gene_id "MSTRG.168746"; transcript_id "MSTRG.168746.18"; exon_number "14";
chr6	StringTie	exon	134534439	134541246	1000	-	.	gene_id "MSTRG.168746"; transcript_id "MSTRG.168746.18"; exon_number "15";
chr6	StringTie	transcript	134428239	134482163	1000	-	.	gene_id "MSTRG.168746"; transcript_id "MSTRG.168746.19";
chr6	StringTie	exon	134428239	134429215	1000	-	.	gene_id "MSTRG.168746"; transcript_id "MSTRG.168746.19"; exon_number "1";
chr6	StringTie	exon	134439060	134447800	1000	-	.	gene_id "MSTRG.168746"; transcript_id "MSTRG.168746.19"; exon_number "2";
chr6	StringTie	exon	134447934	134448001	1000	-	.	gene_id "MSTRG.168746"; transcript_id "MSTRG.168746.19"; exon_number "3";
chr6	StringTie	exon	134454453	134454581	1000	-	.	gene_id "MSTRG.168746"; transcript_id "MSTRG.168746.19"; exon_number "4";
chr6	StringTie	exon	134472757	134472801	1000	-	.	gene_id "MSTRG.168746"; transcript_id "MSTRG.168746.19"; exon_number "5";
chr6	StringTie	exon	134475116	134475222	1000	-	.	gene_id "MSTRG.168746"; transcript_id "MSTRG.168746.19"; exon_number "6";
chr6	StringTie	exon	134481879	134482163	1000	-	.	gene_id "MSTRG.168746"; transcript_id "MSTRG.168746.19"; exon_number "7";
chr6	StringTie	transcript	134428121	134542467	1000	-	.	gene_id "MSTRG.168746"; transcript_id "MSTRG.168746.2";
chr6	StringTie	exon	134428121	134429215	1000	-	.	gene_id "MSTRG.168746"; transcript_id "MSTRG.168746.2"; exon_number "1";
chr6	StringTie	exon	134447934	134448001	1000	-	.	gene_id "MSTRG.168746"; transcript_id "MSTRG.168746.2"; exon_number "2";
chr6	StringTie	exon	134454453	134454581	1000	-	.	gene_id "MSTRG.168746"; transcript_id "MSTRG.168746.2"; exon_number "3";
chr6	StringTie	exon	134475116	134475225	1000	-	.	gene_id "MSTRG.168746"; transcript_id "MSTRG.168746.2"; exon_number "4";
chr6	StringTie	exon	134520509	134520620	1000	-	.	gene_id "MSTRG.168746"; transcript_id "MSTRG.168746.2"; exon_number "5";
chr6	StringTie	exon	134523332	134523534	1000	-	.	gene_id "MSTRG.168746"; transcript_id "MSTRG.168746.2"; exon_number "6";
chr6	StringTie	exon	134524106	134524238	1000	-	.	gene_id "MSTRG.168746"; transcript_id "MSTRG.168746.2"; exon_number "7";
chr6	StringTie	exon	134524355	134525543	1000	-	.	gene_id "MSTRG.168746"; transcript_id "MSTRG.168746.2"; exon_number "8";
chr6	StringTie	exon	134530838	134531064	1000	-	.	gene_id "MSTRG.168746"; transcript_id "MSTRG.168746.2"; exon_number "9";
chr6	StringTie	exon	134540089	134540336	1000	-	.	gene_id "MSTRG.168746"; transcript_id "MSTRG.168746.2"; exon_number "10";
chr6	StringTie	exon	134540575	134540623	1000	-	.	gene_id "MSTRG.168746"; transcript_id "MSTRG.168746.2"; exon_number "11";
chr6	StringTie	exon	134542080	134542467	1000	-	.	gene_id "MSTRG.168746"; transcript_id "MSTRG.168746.2"; exon_number "12";
chr6	StringTie	transcript	134428239	134482259	1000	-	.	gene_id "MSTRG.168746"; transcript_id "MSTRG.168746.20";
chr6	StringTie	exon	134428239	134429215	1000	-	.	gene_id "MSTRG.168746"; transcript_id "MSTRG.168746.20"; exon_number "1";
chr6	StringTie	exon	134454453	134454581	1000	-	.	gene_id "MSTRG.168746"; transcript_id "MSTRG.168746.20"; exon_number "2";
chr6	StringTie	exon	134475116	134475225	1000	-	.	gene_id "MSTRG.168746"; transcript_id "MSTRG.168746.20"; exon_number "3";
chr6	StringTie	exon	134481879	134482259	1000	-	.	gene_id "MSTRG.168746"; transcript_id "MSTRG.168746.20"; exon_number "4";
chr6	StringTie	transcript	134428239	134454713	1000	-	.	gene_id "MSTRG.168746"; transcript_id "MSTRG.168746.21";
chr6	StringTie	exon	134428239	134429215	1000	-	.	gene_id "MSTRG.168746"; transcript_id "MSTRG.168746.21"; exon_number "1";
chr6	StringTie	exon	134447524	134447800	1000	-	.	gene_id "MSTRG.168746"; transcript_id "MSTRG.168746.21"; exon_number "2";
chr6	StringTie	exon	134447936	134448001	1000	-	.	gene_id "MSTRG.168746"; transcript_id "MSTRG.168746.21"; exon_number "3";
chr6	StringTie	exon	134454453	134454581	1000	-	.	gene_id "MSTRG.168746"; transcript_id "MSTRG.168746.21"; exon_number "4";
chr6	StringTie	exon	134454682	134454713	1000	-	.	gene_id "MSTRG.168746"; transcript_id "MSTRG.168746.21"; exon_number "5";
chr6	StringTie	transcript	134428239	134490028	1000	-	.	gene_id "MSTRG.168746"; transcript_id "MSTRG.168746.22";
chr6	StringTie	exon	134428239	134429215	1000	-	.	gene_id "MSTRG.168746"; transcript_id "MSTRG.168746.22"; exon_number "1";
chr6	StringTie	exon	134447936	134448001	1000	-	.	gene_id "MSTRG.168746"; transcript_id "MSTRG.168746.22"; exon_number "2";
chr6	StringTie	exon	134454453	134454581	1000	-	.	gene_id "MSTRG.168746"; transcript_id "MSTRG.168746.22"; exon_number "3";
chr6	StringTie	exon	134475116	134475225	1000	-	.	gene_id "MSTRG.168746"; transcript_id "MSTRG.168746.22"; exon_number "4";
chr6	StringTie	exon	134489359	134490028	1000	-	.	gene_id "MSTRG.168746"; transcript_id "MSTRG.168746.22"; exon_number "5";
chr6	StringTie	transcript	134428239	134482099	1000	-	.	gene_id "MSTRG.168746"; transcript_id "MSTRG.168746.23";
chr6	StringTie	exon	134428239	134429215	1000	-	.	gene_id "MSTRG.168746"; transcript_id "MSTRG.168746.23"; exon_number "1";
chr6	StringTie	exon	134447524	134447800	1000	-	.	gene_id "MSTRG.168746"; transcript_id "MSTRG.168746.23"; exon_number "2";
chr6	StringTie	exon	134447934	134448001	1000	-	.	gene_id "MSTRG.168746"; transcript_id "MSTRG.168746.23"; exon_number "3";
chr6	StringTie	exon	134454453	134454581	1000	-	.	gene_id "MSTRG.168746"; transcript_id "MSTRG.168746.23"; exon_number "4";
chr6	StringTie	exon	134475116	134475222	1000	-	.	gene_id "MSTRG.168746"; transcript_id "MSTRG.168746.23"; exon_number "5";
chr6	StringTie	exon	134482071	134482099	1000	-	.	gene_id "MSTRG.168746"; transcript_id "MSTRG.168746.23"; exon_number "6";
chr6	StringTie	transcript	134428239	134482259	1000	-	.	gene_id "MSTRG.168746"; transcript_id "MSTRG.168746.24";
chr6	StringTie	exon	134428239	134429215	1000	-	.	gene_id "MSTRG.168746"; transcript_id "MSTRG.168746.24"; exon_number "1";
chr6	StringTie	exon	134447524	134447800	1000	-	.	gene_id "MSTRG.168746"; transcript_id "MSTRG.168746.24"; exon_number "2";
chr6	StringTie	exon	134447936	134448001	1000	-	.	gene_id "MSTRG.168746"; transcript_id "MSTRG.168746.24"; exon_number "3";
chr6	StringTie	exon	134454453	134454581	1000	-	.	gene_id "MSTRG.168746"; transcript_id "MSTRG.168746.24"; exon_number "4";
chr6	StringTie	exon	134475116	134475222	1000	-	.	gene_id "MSTRG.168746"; transcript_id "MSTRG.168746.24"; exon_number "5";
chr6	StringTie	exon	134482071	134482259	1000	-	.	gene_id "MSTRG.168746"; transcript_id "MSTRG.168746.24"; exon_number "6";
chr6	StringTie	transcript	134428239	134482101	1000	-	.	gene_id "MSTRG.168746"; transcript_id "MSTRG.168746.25";
chr6	StringTie	exon	134428239	134429215	1000	-	.	gene_id "MSTRG.168746"; transcript_id "MSTRG.168746.25"; exon_number "1";
chr6	StringTie	exon	134447524	134447800	1000	-	.	gene_id "MSTRG.168746"; transcript_id "MSTRG.168746.25"; exon_number "2";
chr6	StringTie	exon	134447934	134448001	1000	-	.	gene_id "MSTRG.168746"; transcript_id "MSTRG.168746.25"; exon_number "3";
chr6	StringTie	exon	134454453	134454581	1000	-	.	gene_id "MSTRG.168746"; transcript_id "MSTRG.168746.25"; exon_number "4";
chr6	StringTie	exon	134475116	134475225	1000	-	.	gene_id "MSTRG.168746"; transcript_id "MSTRG.168746.25"; exon_number "5";
chr6	StringTie	exon	134482071	134482101	1000	-	.	gene_id "MSTRG.168746"; transcript_id "MSTRG.168746.25"; exon_number "6";
chr6	StringTie	transcript	134428239	134482101	1000	-	.	gene_id "MSTRG.168746"; transcript_id "MSTRG.168746.26";
chr6	StringTie	exon	134428239	134429215	1000	-	.	gene_id "MSTRG.168746"; transcript_id "MSTRG.168746.26"; exon_number "1";
chr6	StringTie	exon	134447936	134448001	1000	-	.	gene_id "MSTRG.168746"; transcript_id "MSTRG.168746.26"; exon_number "2";
chr6	StringTie	exon	134449190	134449286	1000	-	.	gene_id "MSTRG.168746"; transcript_id "MSTRG.168746.26"; exon_number "3";
chr6	StringTie	exon	134453021	134453115	1000	-	.	gene_id "MSTRG.168746"; transcript_id "MSTRG.168746.26"; exon_number "4";
chr6	StringTie	exon	134454453	134454581	1000	-	.	gene_id "MSTRG.168746"; transcript_id "MSTRG.168746.26"; exon_number "5";
chr6	StringTie	exon	134475116	134475225	1000	-	.	gene_id "MSTRG.168746"; transcript_id "MSTRG.168746.26"; exon_number "6";
chr6	StringTie	exon	134481879	134482101	1000	-	.	gene_id "MSTRG.168746"; transcript_id "MSTRG.168746.26"; exon_number "7";
chr6	StringTie	transcript	134428239	134492809	1000	-	.	gene_id "MSTRG.168746"; transcript_id "MSTRG.168746.27";
chr6	StringTie	exon	134428239	134429215	1000	-	.	gene_id "MSTRG.168746"; transcript_id "MSTRG.168746.27"; exon_number "1";
chr6	StringTie	exon	134447524	134447800	1000	-	.	gene_id "MSTRG.168746"; transcript_id "MSTRG.168746.27"; exon_number "2";
chr6	StringTie	exon	134447936	134448001	1000	-	.	gene_id "MSTRG.168746"; transcript_id "MSTRG.168746.27"; exon_number "3";
chr6	StringTie	exon	134454453	134454581	1000	-	.	gene_id "MSTRG.168746"; transcript_id "MSTRG.168746.27"; exon_number "4";
chr6	StringTie	exon	134475116	134475225	1000	-	.	gene_id "MSTRG.168746"; transcript_id "MSTRG.168746.27"; exon_number "5";
chr6	StringTie	exon	134481879	134482070	1000	-	.	gene_id "MSTRG.168746"; transcript_id "MSTRG.168746.27"; exon_number "6";
chr6	StringTie	exon	134489359	134489392	1000	-	.	gene_id "MSTRG.168746"; transcript_id "MSTRG.168746.27"; exon_number "7";
chr6	StringTie	exon	134492577	134492809	1000	-	.	gene_id "MSTRG.168746"; transcript_id "MSTRG.168746.27"; exon_number "8";
chr6	StringTie	transcript	134428239	134540625	1000	-	.	gene_id "MSTRG.168746"; transcript_id "MSTRG.168746.28";
chr6	StringTie	exon	134428239	134429215	1000	-	.	gene_id "MSTRG.168746"; transcript_id "MSTRG.168746.28"; exon_number "1";
chr6	StringTie	exon	134447934	134448001	1000	-	.	gene_id "MSTRG.168746"; transcript_id "MSTRG.168746.28"; exon_number "2";
chr6	StringTie	exon	134454453	134454581	1000	-	.	gene_id "MSTRG.168746"; transcript_id "MSTRG.168746.28"; exon_number "3";
chr6	StringTie	exon	134475116	134475225	1000	-	.	gene_id "MSTRG.168746"; transcript_id "MSTRG.168746.28"; exon_number "4";
chr6	StringTie	exon	134520509	134520620	1000	-	.	gene_id "MSTRG.168746"; transcript_id "MSTRG.168746.28"; exon_number "5";
chr6	StringTie	exon	134523332	134523534	1000	-	.	gene_id "MSTRG.168746"; transcript_id "MSTRG.168746.28"; exon_number "6";
chr6	StringTie	exon	134524355	134525543	1000	-	.	gene_id "MSTRG.168746"; transcript_id "MSTRG.168746.28"; exon_number "7";
chr6	StringTie	exon	134530838	134531064	1000	-	.	gene_id "MSTRG.168746"; transcript_id "MSTRG.168746.28"; exon_number "8";
chr6	StringTie	exon	134539899	134540336	1000	-	.	gene_id "MSTRG.168746"; transcript_id "MSTRG.168746.28"; exon_number "9";
chr6	StringTie	exon	134540575	134540625	1000	-	.	gene_id "MSTRG.168746"; transcript_id "MSTRG.168746.28"; exon_number "10";
chr6	StringTie	transcript	134428239	134542198	1000	-	.	gene_id "MSTRG.168746"; transcript_id "MSTRG.168746.29";
chr6	StringTie	exon	134428239	134429215	1000	-	.	gene_id "MSTRG.168746"; transcript_id "MSTRG.168746.29"; exon_number "1";
chr6	StringTie	exon	134447934	134448001	1000	-	.	gene_id "MSTRG.168746"; transcript_id "MSTRG.168746.29"; exon_number "2";
chr6	StringTie	exon	134454453	134454581	1000	-	.	gene_id "MSTRG.168746"; transcript_id "MSTRG.168746.29"; exon_number "3";
chr6	StringTie	exon	134475116	134475225	1000	-	.	gene_id "MSTRG.168746"; transcript_id "MSTRG.168746.29"; exon_number "4";
chr6	StringTie	exon	134498316	134498398	1000	-	.	gene_id "MSTRG.168746"; transcript_id "MSTRG.168746.29"; exon_number "5";
chr6	StringTie	exon	134520509	134520620	1000	-	.	gene_id "MSTRG.168746"; transcript_id "MSTRG.168746.29"; exon_number "6";
chr6	StringTie	exon	134523332	134523534	1000	-	.	gene_id "MSTRG.168746"; transcript_id "MSTRG.168746.29"; exon_number "7";
chr6	StringTie	exon	134524106	134524238	1000	-	.	gene_id "MSTRG.168746"; transcript_id "MSTRG.168746.29"; exon_number "8";
chr6	StringTie	exon	134524355	134525543	1000	-	.	gene_id "MSTRG.168746"; transcript_id "MSTRG.168746.29"; exon_number "9";
chr6	StringTie	exon	134530838	134531064	1000	-	.	gene_id "MSTRG.168746"; transcript_id "MSTRG.168746.29"; exon_number "10";
chr6	StringTie	exon	134540089	134542198	1000	-	.	gene_id "MSTRG.168746"; transcript_id "MSTRG.168746.29"; exon_number "11";
chr6	StringTie	transcript	134428174	134542113	1000	-	.	gene_id "MSTRG.168746"; transcript_id "MSTRG.168746.3";
chr6	StringTie	exon	134428174	134429215	1000	-	.	gene_id "MSTRG.168746"; transcript_id "MSTRG.168746.3"; exon_number "1";
chr6	StringTie	exon	134447934	134448001	1000	-	.	gene_id "MSTRG.168746"; transcript_id "MSTRG.168746.3"; exon_number "2";
chr6	StringTie	exon	134454453	134454581	1000	-	.	gene_id "MSTRG.168746"; transcript_id "MSTRG.168746.3"; exon_number "3";
chr6	StringTie	exon	134475116	134475225	1000	-	.	gene_id "MSTRG.168746"; transcript_id "MSTRG.168746.3"; exon_number "4";
chr6	StringTie	exon	134481879	134482070	1000	-	.	gene_id "MSTRG.168746"; transcript_id "MSTRG.168746.3"; exon_number "5";
chr6	StringTie	exon	134489359	134489392	1000	-	.	gene_id "MSTRG.168746"; transcript_id "MSTRG.168746.3"; exon_number "6";
chr6	StringTie	exon	134492577	134493217	1000	-	.	gene_id "MSTRG.168746"; transcript_id "MSTRG.168746.3"; exon_number "7";
chr6	StringTie	exon	134498316	134498398	1000	-	.	gene_id "MSTRG.168746"; transcript_id "MSTRG.168746.3"; exon_number "8";
chr6	StringTie	exon	134520509	134520620	1000	-	.	gene_id "MSTRG.168746"; transcript_id "MSTRG.168746.3"; exon_number "9";
chr6	StringTie	exon	134523332	134523534	1000	-	.	gene_id "MSTRG.168746"; transcript_id "MSTRG.168746.3"; exon_number "10";
chr6	StringTie	exon	134524106	134524238	1000	-	.	gene_id "MSTRG.168746"; transcript_id "MSTRG.168746.3"; exon_number "11";
chr6	StringTie	exon	134524355	134525543	1000	-	.	gene_id "MSTRG.168746"; transcript_id "MSTRG.168746.3"; exon_number "12";
chr6	StringTie	exon	134530838	134531064	1000	-	.	gene_id "MSTRG.168746"; transcript_id "MSTRG.168746.3"; exon_number "13";
chr6	StringTie	exon	134539899	134540336	1000	-	.	gene_id "MSTRG.168746"; transcript_id "MSTRG.168746.3"; exon_number "14";
chr6	StringTie	exon	134542080	134542113	1000	-	.	gene_id "MSTRG.168746"; transcript_id "MSTRG.168746.3"; exon_number "15";
chr6	StringTie	transcript	134428239	134542198	1000	-	.	gene_id "MSTRG.168746"; transcript_id "MSTRG.168746.30";
chr6	StringTie	exon	134428239	134429215	1000	-	.	gene_id "MSTRG.168746"; transcript_id "MSTRG.168746.30"; exon_number "1";
chr6	StringTie	exon	134447934	134448001	1000	-	.	gene_id "MSTRG.168746"; transcript_id "MSTRG.168746.30"; exon_number "2";
chr6	StringTie	exon	134454453	134454581	1000	-	.	gene_id "MSTRG.168746"; transcript_id "MSTRG.168746.30"; exon_number "3";
chr6	StringTie	exon	134475116	134475225	1000	-	.	gene_id "MSTRG.168746"; transcript_id "MSTRG.168746.30"; exon_number "4";
chr6	StringTie	exon	134498316	134498398	1000	-	.	gene_id "MSTRG.168746"; transcript_id "MSTRG.168746.30"; exon_number "5";
chr6	StringTie	exon	134520509	134520620	1000	-	.	gene_id "MSTRG.168746"; transcript_id "MSTRG.168746.30"; exon_number "6";
chr6	StringTie	exon	134523332	134523534	1000	-	.	gene_id "MSTRG.168746"; transcript_id "MSTRG.168746.30"; exon_number "7";
chr6	StringTie	exon	134524106	134524238	1000	-	.	gene_id "MSTRG.168746"; transcript_id "MSTRG.168746.30"; exon_number "8";
chr6	StringTie	exon	134524355	134525543	1000	-	.	gene_id "MSTRG.168746"; transcript_id "MSTRG.168746.30"; exon_number "9";
chr6	StringTie	exon	134530838	134531064	1000	-	.	gene_id "MSTRG.168746"; transcript_id "MSTRG.168746.30"; exon_number "10";
chr6	StringTie	exon	134532034	134532095	1000	-	.	gene_id "MSTRG.168746"; transcript_id "MSTRG.168746.30"; exon_number "11";
chr6	StringTie	exon	134534439	134534907	1000	-	.	gene_id "MSTRG.168746"; transcript_id "MSTRG.168746.30"; exon_number "12";
chr6	StringTie	exon	134540089	134540336	1000	-	.	gene_id "MSTRG.168746"; transcript_id "MSTRG.168746.30"; exon_number "13";
chr6	StringTie	exon	134541123	134542198	1000	-	.	gene_id "MSTRG.168746"; transcript_id "MSTRG.168746.30"; exon_number "14";
chr6	StringTie	transcript	134428239	134542198	1000	-	.	gene_id "MSTRG.168746"; transcript_id "MSTRG.168746.31";
chr6	StringTie	exon	134428239	134429215	1000	-	.	gene_id "MSTRG.168746"; transcript_id "MSTRG.168746.31"; exon_number "1";
chr6	StringTie	exon	134447934	134448001	1000	-	.	gene_id "MSTRG.168746"; transcript_id "MSTRG.168746.31"; exon_number "2";
chr6	StringTie	exon	134454453	134454581	1000	-	.	gene_id "MSTRG.168746"; transcript_id "MSTRG.168746.31"; exon_number "3";
chr6	StringTie	exon	134475116	134475225	1000	-	.	gene_id "MSTRG.168746"; transcript_id "MSTRG.168746.31"; exon_number "4";
chr6	StringTie	exon	134498316	134498398	1000	-	.	gene_id "MSTRG.168746"; transcript_id "MSTRG.168746.31"; exon_number "5";
chr6	StringTie	exon	134520509	134520620	1000	-	.	gene_id "MSTRG.168746"; transcript_id "MSTRG.168746.31"; exon_number "6";
chr6	StringTie	exon	134523332	134523534	1000	-	.	gene_id "MSTRG.168746"; transcript_id "MSTRG.168746.31"; exon_number "7";
chr6	StringTie	exon	134524106	134524238	1000	-	.	gene_id "MSTRG.168746"; transcript_id "MSTRG.168746.31"; exon_number "8";
chr6	StringTie	exon	134524355	134525543	1000	-	.	gene_id "MSTRG.168746"; transcript_id "MSTRG.168746.31"; exon_number "9";
chr6	StringTie	exon	134530838	134531064	1000	-	.	gene_id "MSTRG.168746"; transcript_id "MSTRG.168746.31"; exon_number "10";
chr6	StringTie	exon	134532034	134532095	1000	-	.	gene_id "MSTRG.168746"; transcript_id "MSTRG.168746.31"; exon_number "11";
chr6	StringTie	exon	134534439	134534907	1000	-	.	gene_id "MSTRG.168746"; transcript_id "MSTRG.168746.31"; exon_number "12";
chr6	StringTie	exon	134535673	134535830	1000	-	.	gene_id "MSTRG.168746"; transcript_id "MSTRG.168746.31"; exon_number "13";
chr6	StringTie	exon	134539235	134540336	1000	-	.	gene_id "MSTRG.168746"; transcript_id "MSTRG.168746.31"; exon_number "14";
chr6	StringTie	exon	134541123	134542198	1000	-	.	gene_id "MSTRG.168746"; transcript_id "MSTRG.168746.31"; exon_number "15";
chr6	StringTie	transcript	134436259	134449362	1000	-	.	gene_id "MSTRG.168746"; transcript_id "MSTRG.168746.33";
chr6	StringTie	exon	134436259	134436857	1000	-	.	gene_id "MSTRG.168746"; transcript_id "MSTRG.168746.33"; exon_number "1";
chr6	StringTie	exon	134447524	134447800	1000	-	.	gene_id "MSTRG.168746"; transcript_id "MSTRG.168746.33"; exon_number "2";
chr6	StringTie	exon	134447934	134448001	1000	-	.	gene_id "MSTRG.168746"; transcript_id "MSTRG.168746.33"; exon_number "3";
chr6	StringTie	exon	134449190	134449362	1000	-	.	gene_id "MSTRG.168746"; transcript_id "MSTRG.168746.33"; exon_number "4";
chr6	StringTie	transcript	134436483	134454668	1000	-	.	gene_id "MSTRG.168746"; transcript_id "MSTRG.168746.34";
chr6	StringTie	exon	134436483	134436857	1000	-	.	gene_id "MSTRG.168746"; transcript_id "MSTRG.168746.34"; exon_number "1";
chr6	StringTie	exon	134447934	134448001	1000	-	.	gene_id "MSTRG.168746"; transcript_id "MSTRG.168746.34"; exon_number "2";
chr6	StringTie	exon	134454453	134454668	1000	-	.	gene_id "MSTRG.168746"; transcript_id "MSTRG.168746.34"; exon_number "3";
chr6	StringTie	transcript	134436528	134482147	1000	-	.	gene_id "MSTRG.168746"; transcript_id "MSTRG.168746.35";
chr6	StringTie	exon	134436528	134436857	1000	-	.	gene_id "MSTRG.168746"; transcript_id "MSTRG.168746.35"; exon_number "1";
chr6	StringTie	exon	134439060	134447800	1000	-	.	gene_id "MSTRG.168746"; transcript_id "MSTRG.168746.35"; exon_number "2";
chr6	StringTie	exon	134447934	134448001	1000	-	.	gene_id "MSTRG.168746"; transcript_id "MSTRG.168746.35"; exon_number "3";
chr6	StringTie	exon	134454453	134454581	1000	-	.	gene_id "MSTRG.168746"; transcript_id "MSTRG.168746.35"; exon_number "4";
chr6	StringTie	exon	134463631	134463680	1000	-	.	gene_id "MSTRG.168746"; transcript_id "MSTRG.168746.35"; exon_number "5";
chr6	StringTie	exon	134475116	134475225	1000	-	.	gene_id "MSTRG.168746"; transcript_id "MSTRG.168746.35"; exon_number "6";
chr6	StringTie	exon	134481879	134482147	1000	-	.	gene_id "MSTRG.168746"; transcript_id "MSTRG.168746.35"; exon_number "7";
chr6	StringTie	transcript	134453084	134475203	1000	-	.	gene_id "MSTRG.168746"; transcript_id "MSTRG.168746.37";
chr6	StringTie	exon	134453084	134453111	1000	-	.	gene_id "MSTRG.168746"; transcript_id "MSTRG.168746.37"; exon_number "1";
chr6	StringTie	exon	134454453	134454581	1000	-	.	gene_id "MSTRG.168746"; transcript_id "MSTRG.168746.37"; exon_number "2";
chr6	StringTie	exon	134475116	134475203	1000	-	.	gene_id "MSTRG.168746"; transcript_id "MSTRG.168746.37"; exon_number "3";
chr6	StringTie	transcript	134458645	134482144	1000	-	.	gene_id "MSTRG.168746"; transcript_id "MSTRG.168746.38";
chr6	StringTie	exon	134458645	134459178	1000	-	.	gene_id "MSTRG.168746"; transcript_id "MSTRG.168746.38"; exon_number "1";
chr6	StringTie	exon	134463631	134463680	1000	-	.	gene_id "MSTRG.168746"; transcript_id "MSTRG.168746.38"; exon_number "2";
chr6	StringTie	exon	134475116	134475222	1000	-	.	gene_id "MSTRG.168746"; transcript_id "MSTRG.168746.38"; exon_number "3";
chr6	StringTie	exon	134481879	134482144	1000	-	.	gene_id "MSTRG.168746"; transcript_id "MSTRG.168746.38"; exon_number "4";
chr6	StringTie	transcript	134458798	134482268	1000	-	.	gene_id "MSTRG.168746"; transcript_id "MSTRG.168746.39";
chr6	StringTie	exon	134458798	134459178	1000	-	.	gene_id "MSTRG.168746"; transcript_id "MSTRG.168746.39"; exon_number "1";
chr6	StringTie	exon	134475116	134475225	1000	-	.	gene_id "MSTRG.168746"; transcript_id "MSTRG.168746.39"; exon_number "2";
chr6	StringTie	exon	134481879	134482268	1000	-	.	gene_id "MSTRG.168746"; transcript_id "MSTRG.168746.39"; exon_number "3";
chr6	StringTie	transcript	134428191	134489443	1000	-	.	gene_id "MSTRG.168746"; transcript_id "MSTRG.168746.4";
chr6	StringTie	exon	134428191	134429215	1000	-	.	gene_id "MSTRG.168746"; transcript_id "MSTRG.168746.4"; exon_number "1";
chr6	StringTie	exon	134447936	134448001	1000	-	.	gene_id "MSTRG.168746"; transcript_id "MSTRG.168746.4"; exon_number "2";
chr6	StringTie	exon	134454453	134454581	1000	-	.	gene_id "MSTRG.168746"; transcript_id "MSTRG.168746.4"; exon_number "3";
chr6	StringTie	exon	134475116	134475225	1000	-	.	gene_id "MSTRG.168746"; transcript_id "MSTRG.168746.4"; exon_number "4";
chr6	StringTie	exon	134481879	134482070	1000	-	.	gene_id "MSTRG.168746"; transcript_id "MSTRG.168746.4"; exon_number "5";
chr6	StringTie	exon	134489359	134489443	1000	-	.	gene_id "MSTRG.168746"; transcript_id "MSTRG.168746.4"; exon_number "6";
chr6	StringTie	transcript	134458880	134482163	1000	-	.	gene_id "MSTRG.168746"; transcript_id "MSTRG.168746.40";
chr6	StringTie	exon	134458880	134459178	1000	-	.	gene_id "MSTRG.168746"; transcript_id "MSTRG.168746.40"; exon_number "1";
chr6	StringTie	exon	134475116	134475222	1000	-	.	gene_id "MSTRG.168746"; transcript_id "MSTRG.168746.40"; exon_number "2";
chr6	StringTie	exon	134478203	134478313	1000	-	.	gene_id "MSTRG.168746"; transcript_id "MSTRG.168746.40"; exon_number "3";
chr6	StringTie	exon	134481194	134482163	1000	-	.	gene_id "MSTRG.168746"; transcript_id "MSTRG.168746.40"; exon_number "4";
chr6	StringTie	transcript	134458919	134482171	1000	-	.	gene_id "MSTRG.168746"; transcript_id "MSTRG.168746.41";
chr6	StringTie	exon	134458919	134459178	1000	-	.	gene_id "MSTRG.168746"; transcript_id "MSTRG.168746.41"; exon_number "1";
chr6	StringTie	exon	134475116	134475225	1000	-	.	gene_id "MSTRG.168746"; transcript_id "MSTRG.168746.41"; exon_number "2";
chr6	StringTie	exon	134482071	134482171	1000	-	.	gene_id "MSTRG.168746"; transcript_id "MSTRG.168746.41"; exon_number "3";
chr6	StringTie	transcript	134458926	134482259	1000	-	.	gene_id "MSTRG.168746"; transcript_id "MSTRG.168746.42";
chr6	StringTie	exon	134458926	134459178	1000	-	.	gene_id "MSTRG.168746"; transcript_id "MSTRG.168746.42"; exon_number "1";
chr6	StringTie	exon	134475116	134475222	1000	-	.	gene_id "MSTRG.168746"; transcript_id "MSTRG.168746.42"; exon_number "2";
chr6	StringTie	exon	134481879	134482259	1000	-	.	gene_id "MSTRG.168746"; transcript_id "MSTRG.168746.42"; exon_number "3";
chr6	StringTie	transcript	134458926	134482195	1000	-	.	gene_id "MSTRG.168746"; transcript_id "MSTRG.168746.43";
chr6	StringTie	exon	134458926	134459178	1000	-	.	gene_id "MSTRG.168746"; transcript_id "MSTRG.168746.43"; exon_number "1";
chr6	StringTie	exon	134463631	134463680	1000	-	.	gene_id "MSTRG.168746"; transcript_id "MSTRG.168746.43"; exon_number "2";
chr6	StringTie	exon	134475116	134475225	1000	-	.	gene_id "MSTRG.168746"; transcript_id "MSTRG.168746.43"; exon_number "3";
chr6	StringTie	exon	134481879	134482195	1000	-	.	gene_id "MSTRG.168746"; transcript_id "MSTRG.168746.43"; exon_number "4";
chr6	StringTie	transcript	134458936	134466868	1000	-	.	gene_id "MSTRG.168746"; transcript_id "MSTRG.168746.44";
chr6	StringTie	exon	134458936	134459178	1000	-	.	gene_id "MSTRG.168746"; transcript_id "MSTRG.168746.44"; exon_number "1";
chr6	StringTie	exon	134466752	134466868	1000	-	.	gene_id "MSTRG.168746"; transcript_id "MSTRG.168746.44"; exon_number "2";
chr6	StringTie	transcript	134498082	134540622	1000	-	.	gene_id "MSTRG.168746"; transcript_id "MSTRG.168746.45";
chr6	StringTie	exon	134498082	134498398	1000	-	.	gene_id "MSTRG.168746"; transcript_id "MSTRG.168746.45"; exon_number "1";
chr6	StringTie	exon	134520509	134520620	1000	-	.	gene_id "MSTRG.168746"; transcript_id "MSTRG.168746.45"; exon_number "2";
chr6	StringTie	exon	134523332	134523534	1000	-	.	gene_id "MSTRG.168746"; transcript_id "MSTRG.168746.45"; exon_number "3";
chr6	StringTie	exon	134524106	134524238	1000	-	.	gene_id "MSTRG.168746"; transcript_id "MSTRG.168746.45"; exon_number "4";
chr6	StringTie	exon	134524355	134525543	1000	-	.	gene_id "MSTRG.168746"; transcript_id "MSTRG.168746.45"; exon_number "5";
chr6	StringTie	exon	134530838	134531064	1000	-	.	gene_id "MSTRG.168746"; transcript_id "MSTRG.168746.45"; exon_number "6";
chr6	StringTie	exon	134540089	134540336	1000	-	.	gene_id "MSTRG.168746"; transcript_id "MSTRG.168746.45"; exon_number "7";
chr6	StringTie	exon	134540575	134540622	1000	-	.	gene_id "MSTRG.168746"; transcript_id "MSTRG.168746.45"; exon_number "8";
chr6	StringTie	transcript	134503812	134540684	1000	-	.	gene_id "MSTRG.168746"; transcript_id "MSTRG.168746.46";
chr6	StringTie	exon	134503812	134503836	1000	-	.	gene_id "MSTRG.168746"; transcript_id "MSTRG.168746.46"; exon_number "1";
chr6	StringTie	exon	134520509	134520620	1000	-	.	gene_id "MSTRG.168746"; transcript_id "MSTRG.168746.46"; exon_number "2";
chr6	StringTie	exon	134523332	134523534	1000	-	.	gene_id "MSTRG.168746"; transcript_id "MSTRG.168746.46"; exon_number "3";
chr6	StringTie	exon	134524106	134524238	1000	-	.	gene_id "MSTRG.168746"; transcript_id "MSTRG.168746.46"; exon_number "4";
chr6	StringTie	exon	134524355	134525539	1000	-	.	gene_id "MSTRG.168746"; transcript_id "MSTRG.168746.46"; exon_number "5";
chr6	StringTie	exon	134530838	134531064	1000	-	.	gene_id "MSTRG.168746"; transcript_id "MSTRG.168746.46"; exon_number "6";
chr6	StringTie	exon	134539899	134540336	1000	-	.	gene_id "MSTRG.168746"; transcript_id "MSTRG.168746.46"; exon_number "7";
chr6	StringTie	exon	134540575	134540684	1000	-	.	gene_id "MSTRG.168746"; transcript_id "MSTRG.168746.46"; exon_number "8";
chr6	StringTie	transcript	134505286	134542315	1000	-	.	gene_id "MSTRG.168746"; transcript_id "MSTRG.168746.47";
chr6	StringTie	exon	134505286	134505798	1000	-	.	gene_id "MSTRG.168746"; transcript_id "MSTRG.168746.47"; exon_number "1";
chr6	StringTie	exon	134520509	134520620	1000	-	.	gene_id "MSTRG.168746"; transcript_id "MSTRG.168746.47"; exon_number "2";
chr6	StringTie	exon	134523332	134523534	1000	-	.	gene_id "MSTRG.168746"; transcript_id "MSTRG.168746.47"; exon_number "3";
chr6	StringTie	exon	134524106	134524238	1000	-	.	gene_id "MSTRG.168746"; transcript_id "MSTRG.168746.47"; exon_number "4";
chr6	StringTie	exon	134524355	134525543	1000	-	.	gene_id "MSTRG.168746"; transcript_id "MSTRG.168746.47"; exon_number "5";
chr6	StringTie	exon	134530838	134531064	1000	-	.	gene_id "MSTRG.168746"; transcript_id "MSTRG.168746.47"; exon_number "6";
chr6	StringTie	exon	134540089	134540336	1000	-	.	gene_id "MSTRG.168746"; transcript_id "MSTRG.168746.47"; exon_number "7";
chr6	StringTie	exon	134542080	134542315	1000	-	.	gene_id "MSTRG.168746"; transcript_id "MSTRG.168746.47"; exon_number "8";
chr6	StringTie	transcript	134505604	134538132	1000	-	.	gene_id "MSTRG.168746"; transcript_id "MSTRG.168746.48";
chr6	StringTie	exon	134505604	134505798	1000	-	.	gene_id "MSTRG.168746"; transcript_id "MSTRG.168746.48"; exon_number "1";
chr6	StringTie	exon	134520509	134520620	1000	-	.	gene_id "MSTRG.168746"; transcript_id "MSTRG.168746.48"; exon_number "2";
chr6	StringTie	exon	134523332	134523534	1000	-	.	gene_id "MSTRG.168746"; transcript_id "MSTRG.168746.48"; exon_number "3";
chr6	StringTie	exon	134524106	134524238	1000	-	.	gene_id "MSTRG.168746"; transcript_id "MSTRG.168746.48"; exon_number "4";
chr6	StringTie	exon	134524355	134525543	1000	-	.	gene_id "MSTRG.168746"; transcript_id "MSTRG.168746.48"; exon_number "5";
chr6	StringTie	exon	134530838	134531064	1000	-	.	gene_id "MSTRG.168746"; transcript_id "MSTRG.168746.48"; exon_number "6";
chr6	StringTie	exon	134534439	134534907	1000	-	.	gene_id "MSTRG.168746"; transcript_id "MSTRG.168746.48"; exon_number "7";
chr6	StringTie	exon	134535673	134538132	1000	-	.	gene_id "MSTRG.168746"; transcript_id "MSTRG.168746.48"; exon_number "8";
chr6	StringTie	transcript	134505772	134540625	1000	-	.	gene_id "MSTRG.168746"; transcript_id "MSTRG.168746.49";
chr6	StringTie	exon	134505772	134505798	1000	-	.	gene_id "MSTRG.168746"; transcript_id "MSTRG.168746.49"; exon_number "1";
chr6	StringTie	exon	134520509	134520620	1000	-	.	gene_id "MSTRG.168746"; transcript_id "MSTRG.168746.49"; exon_number "2";
chr6	StringTie	exon	134523332	134523534	1000	-	.	gene_id "MSTRG.168746"; transcript_id "MSTRG.168746.49"; exon_number "3";
chr6	StringTie	exon	134524106	134524238	1000	-	.	gene_id "MSTRG.168746"; transcript_id "MSTRG.168746.49"; exon_number "4";
chr6	StringTie	exon	134524355	134525543	1000	-	.	gene_id "MSTRG.168746"; transcript_id "MSTRG.168746.49"; exon_number "5";
chr6	StringTie	exon	134530838	134531064	1000	-	.	gene_id "MSTRG.168746"; transcript_id "MSTRG.168746.49"; exon_number "6";
chr6	StringTie	exon	134539899	134540336	1000	-	.	gene_id "MSTRG.168746"; transcript_id "MSTRG.168746.49"; exon_number "7";
chr6	StringTie	exon	134540575	134540625	1000	-	.	gene_id "MSTRG.168746"; transcript_id "MSTRG.168746.49"; exon_number "8";
chr6	StringTie	transcript	134428207	134489814	1000	-	.	gene_id "MSTRG.168746"; transcript_id "MSTRG.168746.5";
chr6	StringTie	exon	134428207	134429215	1000	-	.	gene_id "MSTRG.168746"; transcript_id "MSTRG.168746.5"; exon_number "1";
chr6	StringTie	exon	134447524	134447800	1000	-	.	gene_id "MSTRG.168746"; transcript_id "MSTRG.168746.5"; exon_number "2";
chr6	StringTie	exon	134447934	134448001	1000	-	.	gene_id "MSTRG.168746"; transcript_id "MSTRG.168746.5"; exon_number "3";
chr6	StringTie	exon	134454453	134454581	1000	-	.	gene_id "MSTRG.168746"; transcript_id "MSTRG.168746.5"; exon_number "4";
chr6	StringTie	exon	134475116	134475225	1000	-	.	gene_id "MSTRG.168746"; transcript_id "MSTRG.168746.5"; exon_number "5";
chr6	StringTie	exon	134481879	134482070	1000	-	.	gene_id "MSTRG.168746"; transcript_id "MSTRG.168746.5"; exon_number "6";
chr6	StringTie	exon	134489359	134489814	1000	-	.	gene_id "MSTRG.168746"; transcript_id "MSTRG.168746.5"; exon_number "7";
chr6	StringTie	transcript	134511326	134540852	1000	-	.	gene_id "MSTRG.168746"; transcript_id "MSTRG.168746.50";
chr6	StringTie	exon	134511326	134511587	1000	-	.	gene_id "MSTRG.168746"; transcript_id "MSTRG.168746.50"; exon_number "1";
chr6	StringTie	exon	134520509	134520620	1000	-	.	gene_id "MSTRG.168746"; transcript_id "MSTRG.168746.50"; exon_number "2";
chr6	StringTie	exon	134523332	134523534	1000	-	.	gene_id "MSTRG.168746"; transcript_id "MSTRG.168746.50"; exon_number "3";
chr6	StringTie	exon	134524106	134524238	1000	-	.	gene_id "MSTRG.168746"; transcript_id "MSTRG.168746.50"; exon_number "4";
chr6	StringTie	exon	134524355	134525543	1000	-	.	gene_id "MSTRG.168746"; transcript_id "MSTRG.168746.50"; exon_number "5";
chr6	StringTie	exon	134530838	134531064	1000	-	.	gene_id "MSTRG.168746"; transcript_id "MSTRG.168746.50"; exon_number "6";
chr6	StringTie	exon	134539899	134540336	1000	-	.	gene_id "MSTRG.168746"; transcript_id "MSTRG.168746.50"; exon_number "7";
chr6	StringTie	exon	134540575	134540852	1000	-	.	gene_id "MSTRG.168746"; transcript_id "MSTRG.168746.50"; exon_number "8";
chr6	StringTie	transcript	134512444	134540625	1000	-	.	gene_id "MSTRG.168746"; transcript_id "MSTRG.168746.51";
chr6	StringTie	exon	134512444	134512826	1000	-	.	gene_id "MSTRG.168746"; transcript_id "MSTRG.168746.51"; exon_number "1";
chr6	StringTie	exon	134520509	134520620	1000	-	.	gene_id "MSTRG.168746"; transcript_id "MSTRG.168746.51"; exon_number "2";
chr6	StringTie	exon	134523332	134523534	1000	-	.	gene_id "MSTRG.168746"; transcript_id "MSTRG.168746.51"; exon_number "3";
chr6	StringTie	exon	134524106	134524238	1000	-	.	gene_id "MSTRG.168746"; transcript_id "MSTRG.168746.51"; exon_number "4";
chr6	StringTie	exon	134524355	134525543	1000	-	.	gene_id "MSTRG.168746"; transcript_id "MSTRG.168746.51"; exon_number "5";
chr6	StringTie	exon	134530838	134531064	1000	-	.	gene_id "MSTRG.168746"; transcript_id "MSTRG.168746.51"; exon_number "6";
chr6	StringTie	exon	134540089	134540336	1000	-	.	gene_id "MSTRG.168746"; transcript_id "MSTRG.168746.51"; exon_number "7";
chr6	StringTie	exon	134540575	134540625	1000	-	.	gene_id "MSTRG.168746"; transcript_id "MSTRG.168746.51"; exon_number "8";
chr6	StringTie	transcript	134512524	134540836	1000	-	.	gene_id "MSTRG.168746"; transcript_id "MSTRG.168746.52";
chr6	StringTie	exon	134512524	134512826	1000	-	.	gene_id "MSTRG.168746"; transcript_id "MSTRG.168746.52"; exon_number "1";
chr6	StringTie	exon	134520509	134520620	1000	-	.	gene_id "MSTRG.168746"; transcript_id "MSTRG.168746.52"; exon_number "2";
chr6	StringTie	exon	134523332	134523534	1000	-	.	gene_id "MSTRG.168746"; transcript_id "MSTRG.168746.52"; exon_number "3";
chr6	StringTie	exon	134524355	134525543	1000	-	.	gene_id "MSTRG.168746"; transcript_id "MSTRG.168746.52"; exon_number "4";
chr6	StringTie	exon	134530838	134531064	1000	-	.	gene_id "MSTRG.168746"; transcript_id "MSTRG.168746.52"; exon_number "5";
chr6	StringTie	exon	134539899	134540336	1000	-	.	gene_id "MSTRG.168746"; transcript_id "MSTRG.168746.52"; exon_number "6";
chr6	StringTie	exon	134540575	134540836	1000	-	.	gene_id "MSTRG.168746"; transcript_id "MSTRG.168746.52"; exon_number "7";
chr6	StringTie	transcript	134512576	134570891	1000	-	.	gene_id "MSTRG.168746"; transcript_id "MSTRG.168746.53";
chr6	StringTie	exon	134512576	134512826	1000	-	.	gene_id "MSTRG.168746"; transcript_id "MSTRG.168746.53"; exon_number "1";
chr6	StringTie	exon	134520509	134520620	1000	-	.	gene_id "MSTRG.168746"; transcript_id "MSTRG.168746.53"; exon_number "2";
chr6	StringTie	exon	134523332	134523534	1000	-	.	gene_id "MSTRG.168746"; transcript_id "MSTRG.168746.53"; exon_number "3";
chr6	StringTie	exon	134524106	134524238	1000	-	.	gene_id "MSTRG.168746"; transcript_id "MSTRG.168746.53"; exon_number "4";
chr6	StringTie	exon	134524355	134525543	1000	-	.	gene_id "MSTRG.168746"; transcript_id "MSTRG.168746.53"; exon_number "5";
chr6	StringTie	exon	134530838	134531064	1000	-	.	gene_id "MSTRG.168746"; transcript_id "MSTRG.168746.53"; exon_number "6";
chr6	StringTie	exon	134539899	134540336	1000	-	.	gene_id "MSTRG.168746"; transcript_id "MSTRG.168746.53"; exon_number "7";
chr6	StringTie	exon	134540575	134540623	1000	-	.	gene_id "MSTRG.168746"; transcript_id "MSTRG.168746.53"; exon_number "8";
chr6	StringTie	exon	134570866	134570891	1000	-	.	gene_id "MSTRG.168746"; transcript_id "MSTRG.168746.53"; exon_number "9";
chr6	StringTie	transcript	134512582	134540808	1000	-	.	gene_id "MSTRG.168746"; transcript_id "MSTRG.168746.54";
chr6	StringTie	exon	134512582	134512826	1000	-	.	gene_id "MSTRG.168746"; transcript_id "MSTRG.168746.54"; exon_number "1";
chr6	StringTie	exon	134520509	134520620	1000	-	.	gene_id "MSTRG.168746"; transcript_id "MSTRG.168746.54"; exon_number "2";
chr6	StringTie	exon	134523332	134523534	1000	-	.	gene_id "MSTRG.168746"; transcript_id "MSTRG.168746.54"; exon_number "3";
chr6	StringTie	exon	134524106	134524238	1000	-	.	gene_id "MSTRG.168746"; transcript_id "MSTRG.168746.54"; exon_number "4";
chr6	StringTie	exon	134524355	134525543	1000	-	.	gene_id "MSTRG.168746"; transcript_id "MSTRG.168746.54"; exon_number "5";
chr6	StringTie	exon	134530838	134531064	1000	-	.	gene_id "MSTRG.168746"; transcript_id "MSTRG.168746.54"; exon_number "6";
chr6	StringTie	exon	134539899	134540808	1000	-	.	gene_id "MSTRG.168746"; transcript_id "MSTRG.168746.54"; exon_number "7";
chr6	StringTie	transcript	134512587	134540621	1000	-	.	gene_id "MSTRG.168746"; transcript_id "MSTRG.168746.55";
chr6	StringTie	exon	134512587	134512826	1000	-	.	gene_id "MSTRG.168746"; transcript_id "MSTRG.168746.55"; exon_number "1";
chr6	StringTie	exon	134520509	134521143	1000	-	.	gene_id "MSTRG.168746"; transcript_id "MSTRG.168746.55"; exon_number "2";
chr6	StringTie	exon	134523332	134523534	1000	-	.	gene_id "MSTRG.168746"; transcript_id "MSTRG.168746.55"; exon_number "3";
chr6	StringTie	exon	134524106	134524238	1000	-	.	gene_id "MSTRG.168746"; transcript_id "MSTRG.168746.55"; exon_number "4";
chr6	StringTie	exon	134524355	134525539	1000	-	.	gene_id "MSTRG.168746"; transcript_id "MSTRG.168746.55"; exon_number "5";
chr6	StringTie	exon	134530838	134531064	1000	-	.	gene_id "MSTRG.168746"; transcript_id "MSTRG.168746.55"; exon_number "6";
chr6	StringTie	exon	134540089	134540336	1000	-	.	gene_id "MSTRG.168746"; transcript_id "MSTRG.168746.55"; exon_number "7";
chr6	StringTie	exon	134540575	134540621	1000	-	.	gene_id "MSTRG.168746"; transcript_id "MSTRG.168746.55"; exon_number "8";
chr6	StringTie	transcript	134512589	134715159	1000	-	.	gene_id "MSTRG.168746"; transcript_id "MSTRG.168746.56";
chr6	StringTie	exon	134512589	134512826	1000	-	.	gene_id "MSTRG.168746"; transcript_id "MSTRG.168746.56"; exon_number "1";
chr6	StringTie	exon	134520509	134520620	1000	-	.	gene_id "MSTRG.168746"; transcript_id "MSTRG.168746.56"; exon_number "2";
chr6	StringTie	exon	134523332	134523534	1000	-	.	gene_id "MSTRG.168746"; transcript_id "MSTRG.168746.56"; exon_number "3";
chr6	StringTie	exon	134524355	134525543	1000	-	.	gene_id "MSTRG.168746"; transcript_id "MSTRG.168746.56"; exon_number "4";
chr6	StringTie	exon	134530838	134531064	1000	-	.	gene_id "MSTRG.168746"; transcript_id "MSTRG.168746.56"; exon_number "5";
chr6	StringTie	exon	134540089	134540336	1000	-	.	gene_id "MSTRG.168746"; transcript_id "MSTRG.168746.56"; exon_number "6";
chr6	StringTie	exon	134540575	134540623	1000	-	.	gene_id "MSTRG.168746"; transcript_id "MSTRG.168746.56"; exon_number "7";
chr6	StringTie	exon	134706809	134706898	1000	-	.	gene_id "MSTRG.168746"; transcript_id "MSTRG.168746.56"; exon_number "8";
chr6	StringTie	exon	134710246	134712229	1000	-	.	gene_id "MSTRG.168746"; transcript_id "MSTRG.168746.56"; exon_number "9";
chr6	StringTie	exon	134714759	134715159	1000	-	.	gene_id "MSTRG.168746"; transcript_id "MSTRG.168746.56"; exon_number "10";
chr6	StringTie	transcript	134512590	134534972	1000	-	.	gene_id "MSTRG.168746"; transcript_id "MSTRG.168746.57";
chr6	StringTie	exon	134512590	134512826	1000	-	.	gene_id "MSTRG.168746"; transcript_id "MSTRG.168746.57"; exon_number "1";
chr6	StringTie	exon	134520509	134520620	1000	-	.	gene_id "MSTRG.168746"; transcript_id "MSTRG.168746.57"; exon_number "2";
chr6	StringTie	exon	134523332	134523534	1000	-	.	gene_id "MSTRG.168746"; transcript_id "MSTRG.168746.57"; exon_number "3";
chr6	StringTie	exon	134524106	134524238	1000	-	.	gene_id "MSTRG.168746"; transcript_id "MSTRG.168746.57"; exon_number "4";
chr6	StringTie	exon	134524355	134525543	1000	-	.	gene_id "MSTRG.168746"; transcript_id "MSTRG.168746.57"; exon_number "5";
chr6	StringTie	exon	134530838	134531064	1000	-	.	gene_id "MSTRG.168746"; transcript_id "MSTRG.168746.57"; exon_number "6";
chr6	StringTie	exon	134534439	134534972	1000	-	.	gene_id "MSTRG.168746"; transcript_id "MSTRG.168746.57"; exon_number "7";
chr6	StringTie	transcript	134512604	134542182	1000	-	.	gene_id "MSTRG.168746"; transcript_id "MSTRG.168746.58";
chr6	StringTie	exon	134512604	134512826	1000	-	.	gene_id "MSTRG.168746"; transcript_id "MSTRG.168746.58"; exon_number "1";
chr6	StringTie	exon	134520509	134520620	1000	-	.	gene_id "MSTRG.168746"; transcript_id "MSTRG.168746.58"; exon_number "2";
chr6	StringTie	exon	134523332	134523534	1000	-	.	gene_id "MSTRG.168746"; transcript_id "MSTRG.168746.58"; exon_number "3";
chr6	StringTie	exon	134524106	134524238	1000	-	.	gene_id "MSTRG.168746"; transcript_id "MSTRG.168746.58"; exon_number "4";
chr6	StringTie	exon	134524355	134525543	1000	-	.	gene_id "MSTRG.168746"; transcript_id "MSTRG.168746.58"; exon_number "5";
chr6	StringTie	exon	134530838	134531064	1000	-	.	gene_id "MSTRG.168746"; transcript_id "MSTRG.168746.58"; exon_number "6";
chr6	StringTie	exon	134540089	134540336	1000	-	.	gene_id "MSTRG.168746"; transcript_id "MSTRG.168746.58"; exon_number "7";
chr6	StringTie	exon	134542080	134542182	1000	-	.	gene_id "MSTRG.168746"; transcript_id "MSTRG.168746.58"; exon_number "8";
chr6	StringTie	transcript	134512624	134542198	1000	-	.	gene_id "MSTRG.168746"; transcript_id "MSTRG.168746.59";
chr6	StringTie	exon	134512624	134512826	1000	-	.	gene_id "MSTRG.168746"; transcript_id "MSTRG.168746.59"; exon_number "1";
chr6	StringTie	exon	134520509	134520620	1000	-	.	gene_id "MSTRG.168746"; transcript_id "MSTRG.168746.59"; exon_number "2";
chr6	StringTie	exon	134523332	134523534	1000	-	.	gene_id "MSTRG.168746"; transcript_id "MSTRG.168746.59"; exon_number "3";
chr6	StringTie	exon	134524106	134524238	1000	-	.	gene_id "MSTRG.168746"; transcript_id "MSTRG.168746.59"; exon_number "4";
chr6	StringTie	exon	134524355	134525543	1000	-	.	gene_id "MSTRG.168746"; transcript_id "MSTRG.168746.59"; exon_number "5";
chr6	StringTie	exon	134530838	134531064	1000	-	.	gene_id "MSTRG.168746"; transcript_id "MSTRG.168746.59"; exon_number "6";
chr6	StringTie	exon	134532034	134542198	1000	-	.	gene_id "MSTRG.168746"; transcript_id "MSTRG.168746.59"; exon_number "7";
chr6	StringTie	transcript	134428210	134489763	1000	-	.	gene_id "MSTRG.168746"; transcript_id "MSTRG.168746.6";
chr6	StringTie	exon	134428210	134429215	1000	-	.	gene_id "MSTRG.168746"; transcript_id "MSTRG.168746.6"; exon_number "1";
chr6	StringTie	exon	134447934	134448001	1000	-	.	gene_id "MSTRG.168746"; transcript_id "MSTRG.168746.6"; exon_number "2";
chr6	StringTie	exon	134454453	134454581	1000	-	.	gene_id "MSTRG.168746"; transcript_id "MSTRG.168746.6"; exon_number "3";
chr6	StringTie	exon	134475116	134475225	1000	-	.	gene_id "MSTRG.168746"; transcript_id "MSTRG.168746.6"; exon_number "4";
chr6	StringTie	exon	134481879	134489763	1000	-	.	gene_id "MSTRG.168746"; transcript_id "MSTRG.168746.6"; exon_number "5";
chr6	StringTie	transcript	134512641	134540044	1000	-	.	gene_id "MSTRG.168746"; transcript_id "MSTRG.168746.60";
chr6	StringTie	exon	134512641	134512826	1000	-	.	gene_id "MSTRG.168746"; transcript_id "MSTRG.168746.60"; exon_number "1";
chr6	StringTie	exon	134520509	134520620	1000	-	.	gene_id "MSTRG.168746"; transcript_id "MSTRG.168746.60"; exon_number "2";
chr6	StringTie	exon	134523332	134523534	1000	-	.	gene_id "MSTRG.168746"; transcript_id "MSTRG.168746.60"; exon_number "3";
chr6	StringTie	exon	134524106	134525543	1000	-	.	gene_id "MSTRG.168746"; transcript_id "MSTRG.168746.60"; exon_number "4";
chr6	StringTie	exon	134530838	134531064	1000	-	.	gene_id "MSTRG.168746"; transcript_id "MSTRG.168746.60"; exon_number "5";
chr6	StringTie	exon	134532034	134532095	1000	-	.	gene_id "MSTRG.168746"; transcript_id "MSTRG.168746.60"; exon_number "6";
chr6	StringTie	exon	134534439	134534907	1000	-	.	gene_id "MSTRG.168746"; transcript_id "MSTRG.168746.60"; exon_number "7";
chr6	StringTie	exon	134539899	134540044	1000	-	.	gene_id "MSTRG.168746"; transcript_id "MSTRG.168746.60"; exon_number "8";
chr6	StringTie	transcript	134512648	134540338	1000	-	.	gene_id "MSTRG.168746"; transcript_id "MSTRG.168746.61";
chr6	StringTie	exon	134512648	134512826	1000	-	.	gene_id "MSTRG.168746"; transcript_id "MSTRG.168746.61"; exon_number "1";
chr6	StringTie	exon	134520509	134520620	1000	-	.	gene_id "MSTRG.168746"; transcript_id "MSTRG.168746.61"; exon_number "2";
chr6	StringTie	exon	134523332	134523534	1000	-	.	gene_id "MSTRG.168746"; transcript_id "MSTRG.168746.61"; exon_number "3";
chr6	StringTie	exon	134524355	134525543	1000	-	.	gene_id "MSTRG.168746"; transcript_id "MSTRG.168746.61"; exon_number "4";
chr6	StringTie	exon	134530838	134531064	1000	-	.	gene_id "MSTRG.168746"; transcript_id "MSTRG.168746.61"; exon_number "5";
chr6	StringTie	exon	134532034	134532095	1000	-	.	gene_id "MSTRG.168746"; transcript_id "MSTRG.168746.61"; exon_number "6";
chr6	StringTie	exon	134534439	134534837	1000	-	.	gene_id "MSTRG.168746"; transcript_id "MSTRG.168746.61"; exon_number "7";
chr6	StringTie	exon	134535673	134535830	1000	-	.	gene_id "MSTRG.168746"; transcript_id "MSTRG.168746.61"; exon_number "8";
chr6	StringTie	exon	134539899	134540338	1000	-	.	gene_id "MSTRG.168746"; transcript_id "MSTRG.168746.61"; exon_number "9";
chr6	StringTie	transcript	134512648	134659836	1000	-	.	gene_id "MSTRG.168746"; transcript_id "MSTRG.168746.62";
chr6	StringTie	exon	134512648	134512826	1000	-	.	gene_id "MSTRG.168746"; transcript_id "MSTRG.168746.62"; exon_number "1";
chr6	StringTie	exon	134520509	134520620	1000	-	.	gene_id "MSTRG.168746"; transcript_id "MSTRG.168746.62"; exon_number "2";
chr6	StringTie	exon	134523332	134523534	1000	-	.	gene_id "MSTRG.168746"; transcript_id "MSTRG.168746.62"; exon_number "3";
chr6	StringTie	exon	134524355	134525543	1000	-	.	gene_id "MSTRG.168746"; transcript_id "MSTRG.168746.62"; exon_number "4";
chr6	StringTie	exon	134530838	134531064	1000	-	.	gene_id "MSTRG.168746"; transcript_id "MSTRG.168746.62"; exon_number "5";
chr6	StringTie	exon	134659749	134659836	1000	-	.	gene_id "MSTRG.168746"; transcript_id "MSTRG.168746.62"; exon_number "6";
chr6	StringTie	transcript	134512648	134540336	1000	-	.	gene_id "MSTRG.168746"; transcript_id "MSTRG.168746.63";
chr6	StringTie	exon	134512648	134512826	1000	-	.	gene_id "MSTRG.168746"; transcript_id "MSTRG.168746.63"; exon_number "1";
chr6	StringTie	exon	134520509	134520620	1000	-	.	gene_id "MSTRG.168746"; transcript_id "MSTRG.168746.63"; exon_number "2";
chr6	StringTie	exon	134523332	134523534	1000	-	.	gene_id "MSTRG.168746"; transcript_id "MSTRG.168746.63"; exon_number "3";
chr6	StringTie	exon	134524106	134524238	1000	-	.	gene_id "MSTRG.168746"; transcript_id "MSTRG.168746.63"; exon_number "4";
chr6	StringTie	exon	134524355	134525543	1000	-	.	gene_id "MSTRG.168746"; transcript_id "MSTRG.168746.63"; exon_number "5";
chr6	StringTie	exon	134530838	134531064	1000	-	.	gene_id "MSTRG.168746"; transcript_id "MSTRG.168746.63"; exon_number "6";
chr6	StringTie	exon	134532034	134532090	1000	-	.	gene_id "MSTRG.168746"; transcript_id "MSTRG.168746.63"; exon_number "7";
chr6	StringTie	exon	134534439	134534907	1000	-	.	gene_id "MSTRG.168746"; transcript_id "MSTRG.168746.63"; exon_number "8";
chr6	StringTie	exon	134535673	134535830	1000	-	.	gene_id "MSTRG.168746"; transcript_id "MSTRG.168746.63"; exon_number "9";
chr6	StringTie	exon	134539899	134540336	1000	-	.	gene_id "MSTRG.168746"; transcript_id "MSTRG.168746.63"; exon_number "10";
chr6	StringTie	transcript	134512658	134541261	1000	-	.	gene_id "MSTRG.168746"; transcript_id "MSTRG.168746.64";
chr6	StringTie	exon	134512658	134512826	1000	-	.	gene_id "MSTRG.168746"; transcript_id "MSTRG.168746.64"; exon_number "1";
chr6	StringTie	exon	134520509	134520620	1000	-	.	gene_id "MSTRG.168746"; transcript_id "MSTRG.168746.64"; exon_number "2";
chr6	StringTie	exon	134523332	134523534	1000	-	.	gene_id "MSTRG.168746"; transcript_id "MSTRG.168746.64"; exon_number "3";
chr6	StringTie	exon	134524106	134524238	1000	-	.	gene_id "MSTRG.168746"; transcript_id "MSTRG.168746.64"; exon_number "4";
chr6	StringTie	exon	134524355	134525543	1000	-	.	gene_id "MSTRG.168746"; transcript_id "MSTRG.168746.64"; exon_number "5";
chr6	StringTie	exon	134528823	134540336	1000	-	.	gene_id "MSTRG.168746"; transcript_id "MSTRG.168746.64"; exon_number "6";
chr6	StringTie	exon	134540575	134540623	1000	-	.	gene_id "MSTRG.168746"; transcript_id "MSTRG.168746.64"; exon_number "7";
chr6	StringTie	exon	134541123	134541261	1000	-	.	gene_id "MSTRG.168746"; transcript_id "MSTRG.168746.64"; exon_number "8";
chr6	StringTie	transcript	134512686	134534945	1000	-	.	gene_id "MSTRG.168746"; transcript_id "MSTRG.168746.65";
chr6	StringTie	exon	134512686	134512826	1000	-	.	gene_id "MSTRG.168746"; transcript_id "MSTRG.168746.65"; exon_number "1";
chr6	StringTie	exon	134520509	134521143	1000	-	.	gene_id "MSTRG.168746"; transcript_id "MSTRG.168746.65"; exon_number "2";
chr6	StringTie	exon	134523332	134523534	1000	-	.	gene_id "MSTRG.168746"; transcript_id "MSTRG.168746.65"; exon_number "3";
chr6	StringTie	exon	134524355	134525539	1000	-	.	gene_id "MSTRG.168746"; transcript_id "MSTRG.168746.65"; exon_number "4";
chr6	StringTie	exon	134527276	134527385	1000	-	.	gene_id "MSTRG.168746"; transcript_id "MSTRG.168746.65"; exon_number "5";
chr6	StringTie	exon	134530838	134531064	1000	-	.	gene_id "MSTRG.168746"; transcript_id "MSTRG.168746.65"; exon_number "6";
chr6	StringTie	exon	134532034	134532090	1000	-	.	gene_id "MSTRG.168746"; transcript_id "MSTRG.168746.65"; exon_number "7";
chr6	StringTie	exon	134534439	134534945	1000	-	.	gene_id "MSTRG.168746"; transcript_id "MSTRG.168746.65"; exon_number "8";
chr6	StringTie	transcript	134512700	134540338	1000	-	.	gene_id "MSTRG.168746"; transcript_id "MSTRG.168746.66";
chr6	StringTie	exon	134512700	134512826	1000	-	.	gene_id "MSTRG.168746"; transcript_id "MSTRG.168746.66"; exon_number "1";
chr6	StringTie	exon	134520509	134520620	1000	-	.	gene_id "MSTRG.168746"; transcript_id "MSTRG.168746.66"; exon_number "2";
chr6	StringTie	exon	134523332	134523534	1000	-	.	gene_id "MSTRG.168746"; transcript_id "MSTRG.168746.66"; exon_number "3";
chr6	StringTie	exon	134524106	134524238	1000	-	.	gene_id "MSTRG.168746"; transcript_id "MSTRG.168746.66"; exon_number "4";
chr6	StringTie	exon	134524355	134525539	1000	-	.	gene_id "MSTRG.168746"; transcript_id "MSTRG.168746.66"; exon_number "5";
chr6	StringTie	exon	134530838	134531064	1000	-	.	gene_id "MSTRG.168746"; transcript_id "MSTRG.168746.66"; exon_number "6";
chr6	StringTie	exon	134540089	134540338	1000	-	.	gene_id "MSTRG.168746"; transcript_id "MSTRG.168746.66"; exon_number "7";
chr6	StringTie	transcript	134512705	134540822	1000	-	.	gene_id "MSTRG.168746"; transcript_id "MSTRG.168746.67";
chr6	StringTie	exon	134512705	134512826	1000	-	.	gene_id "MSTRG.168746"; transcript_id "MSTRG.168746.67"; exon_number "1";
chr6	StringTie	exon	134520509	134520620	1000	-	.	gene_id "MSTRG.168746"; transcript_id "MSTRG.168746.67"; exon_number "2";
chr6	StringTie	exon	134523332	134523534	1000	-	.	gene_id "MSTRG.168746"; transcript_id "MSTRG.168746.67"; exon_number "3";
chr6	StringTie	exon	134524355	134525543	1000	-	.	gene_id "MSTRG.168746"; transcript_id "MSTRG.168746.67"; exon_number "4";
chr6	StringTie	exon	134530838	134531064	1000	-	.	gene_id "MSTRG.168746"; transcript_id "MSTRG.168746.67"; exon_number "5";
chr6	StringTie	exon	134532034	134532095	1000	-	.	gene_id "MSTRG.168746"; transcript_id "MSTRG.168746.67"; exon_number "6";
chr6	StringTie	exon	134539899	134540336	1000	-	.	gene_id "MSTRG.168746"; transcript_id "MSTRG.168746.67"; exon_number "7";
chr6	StringTie	exon	134540575	134540822	1000	-	.	gene_id "MSTRG.168746"; transcript_id "MSTRG.168746.67"; exon_number "8";
chr6	StringTie	transcript	134512789	134541243	1000	-	.	gene_id "MSTRG.168746"; transcript_id "MSTRG.168746.68";
chr6	StringTie	exon	134512789	134512826	1000	-	.	gene_id "MSTRG.168746"; transcript_id "MSTRG.168746.68"; exon_number "1";
chr6	StringTie	exon	134520509	134520620	1000	-	.	gene_id "MSTRG.168746"; transcript_id "MSTRG.168746.68"; exon_number "2";
chr6	StringTie	exon	134523332	134523534	1000	-	.	gene_id "MSTRG.168746"; transcript_id "MSTRG.168746.68"; exon_number "3";
chr6	StringTie	exon	134524106	134525543	1000	-	.	gene_id "MSTRG.168746"; transcript_id "MSTRG.168746.68"; exon_number "4";
chr6	StringTie	exon	134530838	134531064	1000	-	.	gene_id "MSTRG.168746"; transcript_id "MSTRG.168746.68"; exon_number "5";
chr6	StringTie	exon	134539899	134540336	1000	-	.	gene_id "MSTRG.168746"; transcript_id "MSTRG.168746.68"; exon_number "6";
chr6	StringTie	exon	134540575	134540623	1000	-	.	gene_id "MSTRG.168746"; transcript_id "MSTRG.168746.68"; exon_number "7";
chr6	StringTie	exon	134541123	134541243	1000	-	.	gene_id "MSTRG.168746"; transcript_id "MSTRG.168746.68"; exon_number "8";
chr6	StringTie	transcript	134513099	134542189	1000	-	.	gene_id "MSTRG.168746"; transcript_id "MSTRG.168746.69";
chr6	StringTie	exon	134513099	134513168	1000	-	.	gene_id "MSTRG.168746"; transcript_id "MSTRG.168746.69"; exon_number "1";
chr6	StringTie	exon	134520509	134520620	1000	-	.	gene_id "MSTRG.168746"; transcript_id "MSTRG.168746.69"; exon_number "2";
chr6	StringTie	exon	134523332	134523534	1000	-	.	gene_id "MSTRG.168746"; transcript_id "MSTRG.168746.69"; exon_number "3";
chr6	StringTie	exon	134524106	134524238	1000	-	.	gene_id "MSTRG.168746"; transcript_id "MSTRG.168746.69"; exon_number "4";
chr6	StringTie	exon	134524355	134525543	1000	-	.	gene_id "MSTRG.168746"; transcript_id "MSTRG.168746.69"; exon_number "5";
chr6	StringTie	exon	134530838	134531064	1000	-	.	gene_id "MSTRG.168746"; transcript_id "MSTRG.168746.69"; exon_number "6";
chr6	StringTie	exon	134540089	134540336	1000	-	.	gene_id "MSTRG.168746"; transcript_id "MSTRG.168746.69"; exon_number "7";
chr6	StringTie	exon	134540575	134540623	1000	-	.	gene_id "MSTRG.168746"; transcript_id "MSTRG.168746.69"; exon_number "8";
chr6	StringTie	exon	134542080	134542189	1000	-	.	gene_id "MSTRG.168746"; transcript_id "MSTRG.168746.69"; exon_number "9";
chr6	StringTie	transcript	134428229	134482202	1000	-	.	gene_id "MSTRG.168746"; transcript_id "MSTRG.168746.7";
chr6	StringTie	exon	134428229	134429215	1000	-	.	gene_id "MSTRG.168746"; transcript_id "MSTRG.168746.7"; exon_number "1";
chr6	StringTie	exon	134430011	134430199	1000	-	.	gene_id "MSTRG.168746"; transcript_id "MSTRG.168746.7"; exon_number "2";
chr6	StringTie	exon	134447524	134447800	1000	-	.	gene_id "MSTRG.168746"; transcript_id "MSTRG.168746.7"; exon_number "3";
chr6	StringTie	exon	134447934	134448001	1000	-	.	gene_id "MSTRG.168746"; transcript_id "MSTRG.168746.7"; exon_number "4";
chr6	StringTie	exon	134454453	134454581	1000	-	.	gene_id "MSTRG.168746"; transcript_id "MSTRG.168746.7"; exon_number "5";
chr6	StringTie	exon	134475116	134475222	1000	-	.	gene_id "MSTRG.168746"; transcript_id "MSTRG.168746.7"; exon_number "6";
chr6	StringTie	exon	134481879	134482202	1000	-	.	gene_id "MSTRG.168746"; transcript_id "MSTRG.168746.7"; exon_number "7";
chr6	StringTie	transcript	134516038	134535262	1000	-	.	gene_id "MSTRG.168746"; transcript_id "MSTRG.168746.70";
chr6	StringTie	exon	134516038	134519352	1000	-	.	gene_id "MSTRG.168746"; transcript_id "MSTRG.168746.70"; exon_number "1";
chr6	StringTie	exon	134520509	134520620	1000	-	.	gene_id "MSTRG.168746"; transcript_id "MSTRG.168746.70"; exon_number "2";
chr6	StringTie	exon	134523332	134523534	1000	-	.	gene_id "MSTRG.168746"; transcript_id "MSTRG.168746.70"; exon_number "3";
chr6	StringTie	exon	134524106	134524238	1000	-	.	gene_id "MSTRG.168746"; transcript_id "MSTRG.168746.70"; exon_number "4";
chr6	StringTie	exon	134524355	134525543	1000	-	.	gene_id "MSTRG.168746"; transcript_id "MSTRG.168746.70"; exon_number "5";
chr6	StringTie	exon	134530838	134531064	1000	-	.	gene_id "MSTRG.168746"; transcript_id "MSTRG.168746.70"; exon_number "6";
chr6	StringTie	exon	134534439	134535262	1000	-	.	gene_id "MSTRG.168746"; transcript_id "MSTRG.168746.70"; exon_number "7";
chr6	StringTie	transcript	134516038	134534724	1000	-	.	gene_id "MSTRG.168746"; transcript_id "MSTRG.168746.71";
chr6	StringTie	exon	134516038	134517596	1000	-	.	gene_id "MSTRG.168746"; transcript_id "MSTRG.168746.71"; exon_number "1";
chr6	StringTie	exon	134520509	134520620	1000	-	.	gene_id "MSTRG.168746"; transcript_id "MSTRG.168746.71"; exon_number "2";
chr6	StringTie	exon	134523332	134523534	1000	-	.	gene_id "MSTRG.168746"; transcript_id "MSTRG.168746.71"; exon_number "3";
chr6	StringTie	exon	134524106	134524238	1000	-	.	gene_id "MSTRG.168746"; transcript_id "MSTRG.168746.71"; exon_number "4";
chr6	StringTie	exon	134524355	134525543	1000	-	.	gene_id "MSTRG.168746"; transcript_id "MSTRG.168746.71"; exon_number "5";
chr6	StringTie	exon	134530838	134531064	1000	-	.	gene_id "MSTRG.168746"; transcript_id "MSTRG.168746.71"; exon_number "6";
chr6	StringTie	exon	134534439	134534724	1000	-	.	gene_id "MSTRG.168746"; transcript_id "MSTRG.168746.71"; exon_number "7";
chr6	StringTie	transcript	134516038	134535029	1000	-	.	gene_id "MSTRG.168746"; transcript_id "MSTRG.168746.72";
chr6	StringTie	exon	134516038	134521143	1000	-	.	gene_id "MSTRG.168746"; transcript_id "MSTRG.168746.72"; exon_number "1";
chr6	StringTie	exon	134523332	134523534	1000	-	.	gene_id "MSTRG.168746"; transcript_id "MSTRG.168746.72"; exon_number "2";
chr6	StringTie	exon	134524106	134524238	1000	-	.	gene_id "MSTRG.168746"; transcript_id "MSTRG.168746.72"; exon_number "3";
chr6	StringTie	exon	134524355	134525543	1000	-	.	gene_id "MSTRG.168746"; transcript_id "MSTRG.168746.72"; exon_number "4";
chr6	StringTie	exon	134528823	134528938	1000	-	.	gene_id "MSTRG.168746"; transcript_id "MSTRG.168746.72"; exon_number "5";
chr6	StringTie	exon	134530838	134531064	1000	-	.	gene_id "MSTRG.168746"; transcript_id "MSTRG.168746.72"; exon_number "6";
chr6	StringTie	exon	134532034	134532090	1000	-	.	gene_id "MSTRG.168746"; transcript_id "MSTRG.168746.72"; exon_number "7";
chr6	StringTie	exon	134534439	134535029	1000	-	.	gene_id "MSTRG.168746"; transcript_id "MSTRG.168746.72"; exon_number "8";
chr6	StringTie	transcript	134516480	134539992	1000	-	.	gene_id "MSTRG.168746"; transcript_id "MSTRG.168746.73";
chr6	StringTie	exon	134516480	134519352	1000	-	.	gene_id "MSTRG.168746"; transcript_id "MSTRG.168746.73"; exon_number "1";
chr6	StringTie	exon	134520509	134520620	1000	-	.	gene_id "MSTRG.168746"; transcript_id "MSTRG.168746.73"; exon_number "2";
chr6	StringTie	exon	134523332	134524238	1000	-	.	gene_id "MSTRG.168746"; transcript_id "MSTRG.168746.73"; exon_number "3";
chr6	StringTie	exon	134524355	134525543	1000	-	.	gene_id "MSTRG.168746"; transcript_id "MSTRG.168746.73"; exon_number "4";
chr6	StringTie	exon	134528823	134528942	1000	-	.	gene_id "MSTRG.168746"; transcript_id "MSTRG.168746.73"; exon_number "5";
chr6	StringTie	exon	134530841	134531064	1000	-	.	gene_id "MSTRG.168746"; transcript_id "MSTRG.168746.73"; exon_number "6";
chr6	StringTie	exon	134539899	134539992	1000	-	.	gene_id "MSTRG.168746"; transcript_id "MSTRG.168746.73"; exon_number "7";
chr6	StringTie	transcript	134516541	134540836	1000	-	.	gene_id "MSTRG.168746"; transcript_id "MSTRG.168746.74";
chr6	StringTie	exon	134516541	134517596	1000	-	.	gene_id "MSTRG.168746"; transcript_id "MSTRG.168746.74"; exon_number "1";
chr6	StringTie	exon	134520509	134520620	1000	-	.	gene_id "MSTRG.168746"; transcript_id "MSTRG.168746.74"; exon_number "2";
chr6	StringTie	exon	134523332	134523534	1000	-	.	gene_id "MSTRG.168746"; transcript_id "MSTRG.168746.74"; exon_number "3";
chr6	StringTie	exon	134524355	134525543	1000	-	.	gene_id "MSTRG.168746"; transcript_id "MSTRG.168746.74"; exon_number "4";
chr6	StringTie	exon	134530838	134531064	1000	-	.	gene_id "MSTRG.168746"; transcript_id "MSTRG.168746.74"; exon_number "5";
chr6	StringTie	exon	134539899	134540336	1000	-	.	gene_id "MSTRG.168746"; transcript_id "MSTRG.168746.74"; exon_number "6";
chr6	StringTie	exon	134540575	134540836	1000	-	.	gene_id "MSTRG.168746"; transcript_id "MSTRG.168746.74"; exon_number "7";
chr6	StringTie	transcript	134516541	134540836	1000	-	.	gene_id "MSTRG.168746"; transcript_id "MSTRG.168746.75";
chr6	StringTie	exon	134516541	134517596	1000	-	.	gene_id "MSTRG.168746"; transcript_id "MSTRG.168746.75"; exon_number "1";
chr6	StringTie	exon	134518415	134520620	1000	-	.	gene_id "MSTRG.168746"; transcript_id "MSTRG.168746.75"; exon_number "2";
chr6	StringTie	exon	134523332	134523534	1000	-	.	gene_id "MSTRG.168746"; transcript_id "MSTRG.168746.75"; exon_number "3";
chr6	StringTie	exon	134524355	134525543	1000	-	.	gene_id "MSTRG.168746"; transcript_id "MSTRG.168746.75"; exon_number "4";
chr6	StringTie	exon	134530838	134531064	1000	-	.	gene_id "MSTRG.168746"; transcript_id "MSTRG.168746.75"; exon_number "5";
chr6	StringTie	exon	134539899	134540336	1000	-	.	gene_id "MSTRG.168746"; transcript_id "MSTRG.168746.75"; exon_number "6";
chr6	StringTie	exon	134540575	134540836	1000	-	.	gene_id "MSTRG.168746"; transcript_id "MSTRG.168746.75"; exon_number "7";
chr6	StringTie	transcript	134516613	134534945	1000	-	.	gene_id "MSTRG.168746"; transcript_id "MSTRG.168746.76";
chr6	StringTie	exon	134516613	134517596	1000	-	.	gene_id "MSTRG.168746"; transcript_id "MSTRG.168746.76"; exon_number "1";
chr6	StringTie	exon	134520509	134520620	1000	-	.	gene_id "MSTRG.168746"; transcript_id "MSTRG.168746.76"; exon_number "2";
chr6	StringTie	exon	134523332	134523534	1000	-	.	gene_id "MSTRG.168746"; transcript_id "MSTRG.168746.76"; exon_number "3";
chr6	StringTie	exon	134524355	134525543	1000	-	.	gene_id "MSTRG.168746"; transcript_id "MSTRG.168746.76"; exon_number "4";
chr6	StringTie	exon	134530838	134531064	1000	-	.	gene_id "MSTRG.168746"; transcript_id "MSTRG.168746.76"; exon_number "5";
chr6	StringTie	exon	134534439	134534945	1000	-	.	gene_id "MSTRG.168746"; transcript_id "MSTRG.168746.76"; exon_number "6";
chr6	StringTie	transcript	134516620	134540822	1000	-	.	gene_id "MSTRG.168746"; transcript_id "MSTRG.168746.77";
chr6	StringTie	exon	134516620	134521143	1000	-	.	gene_id "MSTRG.168746"; transcript_id "MSTRG.168746.77"; exon_number "1";
chr6	StringTie	exon	134523332	134523534	1000	-	.	gene_id "MSTRG.168746"; transcript_id "MSTRG.168746.77"; exon_number "2";
chr6	StringTie	exon	134524355	134525543	1000	-	.	gene_id "MSTRG.168746"; transcript_id "MSTRG.168746.77"; exon_number "3";
chr6	StringTie	exon	134530838	134531064	1000	-	.	gene_id "MSTRG.168746"; transcript_id "MSTRG.168746.77"; exon_number "4";
chr6	StringTie	exon	134539899	134540336	1000	-	.	gene_id "MSTRG.168746"; transcript_id "MSTRG.168746.77"; exon_number "5";
chr6	StringTie	exon	134540575	134540822	1000	-	.	gene_id "MSTRG.168746"; transcript_id "MSTRG.168746.77"; exon_number "6";
chr6	StringTie	transcript	134516707	134540833	1000	-	.	gene_id "MSTRG.168746"; transcript_id "MSTRG.168746.78";
chr6	StringTie	exon	134516707	134519352	1000	-	.	gene_id "MSTRG.168746"; transcript_id "MSTRG.168746.78"; exon_number "1";
chr6	StringTie	exon	134520509	134520620	1000	-	.	gene_id "MSTRG.168746"; transcript_id "MSTRG.168746.78"; exon_number "2";
chr6	StringTie	exon	134523332	134523534	1000	-	.	gene_id "MSTRG.168746"; transcript_id "MSTRG.168746.78"; exon_number "3";
chr6	StringTie	exon	134524355	134525543	1000	-	.	gene_id "MSTRG.168746"; transcript_id "MSTRG.168746.78"; exon_number "4";
chr6	StringTie	exon	134530838	134531064	1000	-	.	gene_id "MSTRG.168746"; transcript_id "MSTRG.168746.78"; exon_number "5";
chr6	StringTie	exon	134532034	134532095	1000	-	.	gene_id "MSTRG.168746"; transcript_id "MSTRG.168746.78"; exon_number "6";
chr6	StringTie	exon	134534439	134534907	1000	-	.	gene_id "MSTRG.168746"; transcript_id "MSTRG.168746.78"; exon_number "7";
chr6	StringTie	exon	134535673	134535830	1000	-	.	gene_id "MSTRG.168746"; transcript_id "MSTRG.168746.78"; exon_number "8";
chr6	StringTie	exon	134539899	134540336	1000	-	.	gene_id "MSTRG.168746"; transcript_id "MSTRG.168746.78"; exon_number "9";
chr6	StringTie	exon	134540575	134540833	1000	-	.	gene_id "MSTRG.168746"; transcript_id "MSTRG.168746.78"; exon_number "10";
chr6	StringTie	transcript	134516727	134540825	1000	-	.	gene_id "MSTRG.168746"; transcript_id "MSTRG.168746.79";
chr6	StringTie	exon	134516727	134517596	1000	-	.	gene_id "MSTRG.168746"; transcript_id "MSTRG.168746.79"; exon_number "1";
chr6	StringTie	exon	134520509	134520620	1000	-	.	gene_id "MSTRG.168746"; transcript_id "MSTRG.168746.79"; exon_number "2";
chr6	StringTie	exon	134523332	134523534	1000	-	.	gene_id "MSTRG.168746"; transcript_id "MSTRG.168746.79"; exon_number "3";
chr6	StringTie	exon	134524106	134524238	1000	-	.	gene_id "MSTRG.168746"; transcript_id "MSTRG.168746.79"; exon_number "4";
chr6	StringTie	exon	134524355	134525543	1000	-	.	gene_id "MSTRG.168746"; transcript_id "MSTRG.168746.79"; exon_number "5";
chr6	StringTie	exon	134530838	134531064	1000	-	.	gene_id "MSTRG.168746"; transcript_id "MSTRG.168746.79"; exon_number "6";
chr6	StringTie	exon	134539899	134540336	1000	-	.	gene_id "MSTRG.168746"; transcript_id "MSTRG.168746.79"; exon_number "7";
chr6	StringTie	exon	134540575	134540825	1000	-	.	gene_id "MSTRG.168746"; transcript_id "MSTRG.168746.79"; exon_number "8";
chr6	StringTie	transcript	134428229	134491331	1000	-	.	gene_id "MSTRG.168746"; transcript_id "MSTRG.168746.8";
chr6	StringTie	exon	134428229	134429215	1000	-	.	gene_id "MSTRG.168746"; transcript_id "MSTRG.168746.8"; exon_number "1";
chr6	StringTie	exon	134447934	134448001	1000	-	.	gene_id "MSTRG.168746"; transcript_id "MSTRG.168746.8"; exon_number "2";
chr6	StringTie	exon	134454453	134454581	1000	-	.	gene_id "MSTRG.168746"; transcript_id "MSTRG.168746.8"; exon_number "3";
chr6	StringTie	exon	134475116	134475225	1000	-	.	gene_id "MSTRG.168746"; transcript_id "MSTRG.168746.8"; exon_number "4";
chr6	StringTie	exon	134481879	134482070	1000	-	.	gene_id "MSTRG.168746"; transcript_id "MSTRG.168746.8"; exon_number "5";
chr6	StringTie	exon	134489359	134489392	1000	-	.	gene_id "MSTRG.168746"; transcript_id "MSTRG.168746.8"; exon_number "6";
chr6	StringTie	exon	134491149	134491331	1000	-	.	gene_id "MSTRG.168746"; transcript_id "MSTRG.168746.8"; exon_number "7";
chr6	StringTie	transcript	134516735	134535262	1000	-	.	gene_id "MSTRG.168746"; transcript_id "MSTRG.168746.80";
chr6	StringTie	exon	134516735	134520620	1000	-	.	gene_id "MSTRG.168746"; transcript_id "MSTRG.168746.80"; exon_number "1";
chr6	StringTie	exon	134523332	134523534	1000	-	.	gene_id "MSTRG.168746"; transcript_id "MSTRG.168746.80"; exon_number "2";
chr6	StringTie	exon	134524106	134524238	1000	-	.	gene_id "MSTRG.168746"; transcript_id "MSTRG.168746.80"; exon_number "3";
chr6	StringTie	exon	134524355	134525539	1000	-	.	gene_id "MSTRG.168746"; transcript_id "MSTRG.168746.80"; exon_number "4";
chr6	StringTie	exon	134527276	134527385	1000	-	.	gene_id "MSTRG.168746"; transcript_id "MSTRG.168746.80"; exon_number "5";
chr6	StringTie	exon	134530838	134531064	1000	-	.	gene_id "MSTRG.168746"; transcript_id "MSTRG.168746.80"; exon_number "6";
chr6	StringTie	exon	134534439	134535262	1000	-	.	gene_id "MSTRG.168746"; transcript_id "MSTRG.168746.80"; exon_number "7";
chr6	StringTie	transcript	134516735	134535262	1000	-	.	gene_id "MSTRG.168746"; transcript_id "MSTRG.168746.81";
chr6	StringTie	exon	134516735	134517596	1000	-	.	gene_id "MSTRG.168746"; transcript_id "MSTRG.168746.81"; exon_number "1";
chr6	StringTie	exon	134520509	134520620	1000	-	.	gene_id "MSTRG.168746"; transcript_id "MSTRG.168746.81"; exon_number "2";
chr6	StringTie	exon	134523332	134523534	1000	-	.	gene_id "MSTRG.168746"; transcript_id "MSTRG.168746.81"; exon_number "3";
chr6	StringTie	exon	134524106	134524238	1000	-	.	gene_id "MSTRG.168746"; transcript_id "MSTRG.168746.81"; exon_number "4";
chr6	StringTie	exon	134524355	134525539	1000	-	.	gene_id "MSTRG.168746"; transcript_id "MSTRG.168746.81"; exon_number "5";
chr6	StringTie	exon	134527276	134527385	1000	-	.	gene_id "MSTRG.168746"; transcript_id "MSTRG.168746.81"; exon_number "6";
chr6	StringTie	exon	134530838	134531064	1000	-	.	gene_id "MSTRG.168746"; transcript_id "MSTRG.168746.81"; exon_number "7";
chr6	StringTie	exon	134532034	134532095	1000	-	.	gene_id "MSTRG.168746"; transcript_id "MSTRG.168746.81"; exon_number "8";
chr6	StringTie	exon	134534439	134535262	1000	-	.	gene_id "MSTRG.168746"; transcript_id "MSTRG.168746.81"; exon_number "9";
chr6	StringTie	transcript	134517048	134540628	1000	-	.	gene_id "MSTRG.168746"; transcript_id "MSTRG.168746.82";
chr6	StringTie	exon	134517048	134517596	1000	-	.	gene_id "MSTRG.168746"; transcript_id "MSTRG.168746.82"; exon_number "1";
chr6	StringTie	exon	134520509	134520620	1000	-	.	gene_id "MSTRG.168746"; transcript_id "MSTRG.168746.82"; exon_number "2";
chr6	StringTie	exon	134523332	134523534	1000	-	.	gene_id "MSTRG.168746"; transcript_id "MSTRG.168746.82"; exon_number "3";
chr6	StringTie	exon	134524106	134524238	1000	-	.	gene_id "MSTRG.168746"; transcript_id "MSTRG.168746.82"; exon_number "4";
chr6	StringTie	exon	134524355	134525543	1000	-	.	gene_id "MSTRG.168746"; transcript_id "MSTRG.168746.82"; exon_number "5";
chr6	StringTie	exon	134530838	134531064	1000	-	.	gene_id "MSTRG.168746"; transcript_id "MSTRG.168746.82"; exon_number "6";
chr6	StringTie	exon	134540089	134540336	1000	-	.	gene_id "MSTRG.168746"; transcript_id "MSTRG.168746.82"; exon_number "7";
chr6	StringTie	exon	134540575	134540628	1000	-	.	gene_id "MSTRG.168746"; transcript_id "MSTRG.168746.82"; exon_number "8";
chr6	StringTie	transcript	134517142	134536179	1000	-	.	gene_id "MSTRG.168746"; transcript_id "MSTRG.168746.83";
chr6	StringTie	exon	134517142	134517596	1000	-	.	gene_id "MSTRG.168746"; transcript_id "MSTRG.168746.83"; exon_number "1";
chr6	StringTie	exon	134520509	134520620	1000	-	.	gene_id "MSTRG.168746"; transcript_id "MSTRG.168746.83"; exon_number "2";
chr6	StringTie	exon	134523332	134523534	1000	-	.	gene_id "MSTRG.168746"; transcript_id "MSTRG.168746.83"; exon_number "3";
chr6	StringTie	exon	134524106	134524238	1000	-	.	gene_id "MSTRG.168746"; transcript_id "MSTRG.168746.83"; exon_number "4";
chr6	StringTie	exon	134524355	134525543	1000	-	.	gene_id "MSTRG.168746"; transcript_id "MSTRG.168746.83"; exon_number "5";
chr6	StringTie	exon	134530838	134531064	1000	-	.	gene_id "MSTRG.168746"; transcript_id "MSTRG.168746.83"; exon_number "6";
chr6	StringTie	exon	134532034	134532095	1000	-	.	gene_id "MSTRG.168746"; transcript_id "MSTRG.168746.83"; exon_number "7";
chr6	StringTie	exon	134534439	134534907	1000	-	.	gene_id "MSTRG.168746"; transcript_id "MSTRG.168746.83"; exon_number "8";
chr6	StringTie	exon	134535673	134536179	1000	-	.	gene_id "MSTRG.168746"; transcript_id "MSTRG.168746.83"; exon_number "9";
chr6	StringTie	transcript	134517208	134540776	1000	-	.	gene_id "MSTRG.168746"; transcript_id "MSTRG.168746.84";
chr6	StringTie	exon	134517208	134517596	1000	-	.	gene_id "MSTRG.168746"; transcript_id "MSTRG.168746.84"; exon_number "1";
chr6	StringTie	exon	134520509	134520620	1000	-	.	gene_id "MSTRG.168746"; transcript_id "MSTRG.168746.84"; exon_number "2";
chr6	StringTie	exon	134523332	134523534	1000	-	.	gene_id "MSTRG.168746"; transcript_id "MSTRG.168746.84"; exon_number "3";
chr6	StringTie	exon	134524106	134524238	1000	-	.	gene_id "MSTRG.168746"; transcript_id "MSTRG.168746.84"; exon_number "4";
chr6	StringTie	exon	134524355	134525543	1000	-	.	gene_id "MSTRG.168746"; transcript_id "MSTRG.168746.84"; exon_number "5";
chr6	StringTie	exon	134527276	134527385	1000	-	.	gene_id "MSTRG.168746"; transcript_id "MSTRG.168746.84"; exon_number "6";
chr6	StringTie	exon	134530838	134531064	1000	-	.	gene_id "MSTRG.168746"; transcript_id "MSTRG.168746.84"; exon_number "7";
chr6	StringTie	exon	134539899	134540336	1000	-	.	gene_id "MSTRG.168746"; transcript_id "MSTRG.168746.84"; exon_number "8";
chr6	StringTie	exon	134540575	134540776	1000	-	.	gene_id "MSTRG.168746"; transcript_id "MSTRG.168746.84"; exon_number "9";
chr6	StringTie	transcript	134517559	134539992	1000	-	.	gene_id "MSTRG.168746"; transcript_id "MSTRG.168746.85";
chr6	StringTie	exon	134517559	134517596	1000	-	.	gene_id "MSTRG.168746"; transcript_id "MSTRG.168746.85"; exon_number "1";
chr6	StringTie	exon	134520509	134520620	1000	-	.	gene_id "MSTRG.168746"; transcript_id "MSTRG.168746.85"; exon_number "2";
chr6	StringTie	exon	134523332	134523534	1000	-	.	gene_id "MSTRG.168746"; transcript_id "MSTRG.168746.85"; exon_number "3";
chr6	StringTie	exon	134524106	134525543	1000	-	.	gene_id "MSTRG.168746"; transcript_id "MSTRG.168746.85"; exon_number "4";
chr6	StringTie	exon	134528823	134528942	1000	-	.	gene_id "MSTRG.168746"; transcript_id "MSTRG.168746.85"; exon_number "5";
chr6	StringTie	exon	134530841	134531064	1000	-	.	gene_id "MSTRG.168746"; transcript_id "MSTRG.168746.85"; exon_number "6";
chr6	StringTie	exon	134539899	134539992	1000	-	.	gene_id "MSTRG.168746"; transcript_id "MSTRG.168746.85"; exon_number "7";
chr6	StringTie	transcript	134518255	134540252	1000	-	.	gene_id "MSTRG.168746"; transcript_id "MSTRG.168746.86";
chr6	StringTie	exon	134518255	134518508	1000	-	.	gene_id "MSTRG.168746"; transcript_id "MSTRG.168746.86"; exon_number "1";
chr6	StringTie	exon	134520509	134520620	1000	-	.	gene_id "MSTRG.168746"; transcript_id "MSTRG.168746.86"; exon_number "2";
chr6	StringTie	exon	134523332	134523534	1000	-	.	gene_id "MSTRG.168746"; transcript_id "MSTRG.168746.86"; exon_number "3";
chr6	StringTie	exon	134524106	134524238	1000	-	.	gene_id "MSTRG.168746"; transcript_id "MSTRG.168746.86"; exon_number "4";
chr6	StringTie	exon	134524355	134525543	1000	-	.	gene_id "MSTRG.168746"; transcript_id "MSTRG.168746.86"; exon_number "5";
chr6	StringTie	exon	134530838	134531064	1000	-	.	gene_id "MSTRG.168746"; transcript_id "MSTRG.168746.86"; exon_number "6";
chr6	StringTie	exon	134539899	134540252	1000	-	.	gene_id "MSTRG.168746"; transcript_id "MSTRG.168746.86"; exon_number "7";
chr6	StringTie	transcript	134518626	134534895	1000	-	.	gene_id "MSTRG.168746"; transcript_id "MSTRG.168746.87";
chr6	StringTie	exon	134518626	134520620	1000	-	.	gene_id "MSTRG.168746"; transcript_id "MSTRG.168746.87"; exon_number "1";
chr6	StringTie	exon	134523332	134523534	1000	-	.	gene_id "MSTRG.168746"; transcript_id "MSTRG.168746.87"; exon_number "2";
chr6	StringTie	exon	134524106	134524238	1000	-	.	gene_id "MSTRG.168746"; transcript_id "MSTRG.168746.87"; exon_number "3";
chr6	StringTie	exon	134524355	134525543	1000	-	.	gene_id "MSTRG.168746"; transcript_id "MSTRG.168746.87"; exon_number "4";
chr6	StringTie	exon	134527276	134527385	1000	-	.	gene_id "MSTRG.168746"; transcript_id "MSTRG.168746.87"; exon_number "5";
chr6	StringTie	exon	134530838	134531064	1000	-	.	gene_id "MSTRG.168746"; transcript_id "MSTRG.168746.87"; exon_number "6";
chr6	StringTie	exon	134534439	134534895	1000	-	.	gene_id "MSTRG.168746"; transcript_id "MSTRG.168746.87"; exon_number "7";
chr6	StringTie	transcript	134518730	134540833	1000	-	.	gene_id "MSTRG.168746"; transcript_id "MSTRG.168746.88";
chr6	StringTie	exon	134518730	134520620	1000	-	.	gene_id "MSTRG.168746"; transcript_id "MSTRG.168746.88"; exon_number "1";
chr6	StringTie	exon	134523332	134523534	1000	-	.	gene_id "MSTRG.168746"; transcript_id "MSTRG.168746.88"; exon_number "2";
chr6	StringTie	exon	134523622	134524238	1000	-	.	gene_id "MSTRG.168746"; transcript_id "MSTRG.168746.88"; exon_number "3";
chr6	StringTie	exon	134524355	134525543	1000	-	.	gene_id "MSTRG.168746"; transcript_id "MSTRG.168746.88"; exon_number "4";
chr6	StringTie	exon	134530838	134531064	1000	-	.	gene_id "MSTRG.168746"; transcript_id "MSTRG.168746.88"; exon_number "5";
chr6	StringTie	exon	134539899	134540336	1000	-	.	gene_id "MSTRG.168746"; transcript_id "MSTRG.168746.88"; exon_number "6";
chr6	StringTie	exon	134540575	134540833	1000	-	.	gene_id "MSTRG.168746"; transcript_id "MSTRG.168746.88"; exon_number "7";
chr6	StringTie	transcript	134518814	134540630	1000	-	.	gene_id "MSTRG.168746"; transcript_id "MSTRG.168746.89";
chr6	StringTie	exon	134518814	134519352	1000	-	.	gene_id "MSTRG.168746"; transcript_id "MSTRG.168746.89"; exon_number "1";
chr6	StringTie	exon	134520509	134520620	1000	-	.	gene_id "MSTRG.168746"; transcript_id "MSTRG.168746.89"; exon_number "2";
chr6	StringTie	exon	134523332	134523534	1000	-	.	gene_id "MSTRG.168746"; transcript_id "MSTRG.168746.89"; exon_number "3";
chr6	StringTie	exon	134524106	134524238	1000	-	.	gene_id "MSTRG.168746"; transcript_id "MSTRG.168746.89"; exon_number "4";
chr6	StringTie	exon	134524355	134525543	1000	-	.	gene_id "MSTRG.168746"; transcript_id "MSTRG.168746.89"; exon_number "5";
chr6	StringTie	exon	134530838	134531064	1000	-	.	gene_id "MSTRG.168746"; transcript_id "MSTRG.168746.89"; exon_number "6";
chr6	StringTie	exon	134532034	134532095	1000	-	.	gene_id "MSTRG.168746"; transcript_id "MSTRG.168746.89"; exon_number "7";
chr6	StringTie	exon	134534439	134534907	1000	-	.	gene_id "MSTRG.168746"; transcript_id "MSTRG.168746.89"; exon_number "8";
chr6	StringTie	exon	134539899	134540336	1000	-	.	gene_id "MSTRG.168746"; transcript_id "MSTRG.168746.89"; exon_number "9";
chr6	StringTie	exon	134540575	134540630	1000	-	.	gene_id "MSTRG.168746"; transcript_id "MSTRG.168746.89"; exon_number "10";
chr6	StringTie	transcript	134428230	134492342	1000	-	.	gene_id "MSTRG.168746"; transcript_id "MSTRG.168746.9";
chr6	StringTie	exon	134428230	134429215	1000	-	.	gene_id "MSTRG.168746"; transcript_id "MSTRG.168746.9"; exon_number "1";
chr6	StringTie	exon	134447524	134447800	1000	-	.	gene_id "MSTRG.168746"; transcript_id "MSTRG.168746.9"; exon_number "2";
chr6	StringTie	exon	134447934	134448001	1000	-	.	gene_id "MSTRG.168746"; transcript_id "MSTRG.168746.9"; exon_number "3";
chr6	StringTie	exon	134454453	134454581	1000	-	.	gene_id "MSTRG.168746"; transcript_id "MSTRG.168746.9"; exon_number "4";
chr6	StringTie	exon	134475116	134475225	1000	-	.	gene_id "MSTRG.168746"; transcript_id "MSTRG.168746.9"; exon_number "5";
chr6	StringTie	exon	134489359	134489392	1000	-	.	gene_id "MSTRG.168746"; transcript_id "MSTRG.168746.9"; exon_number "6";
chr6	StringTie	exon	134492244	134492342	1000	-	.	gene_id "MSTRG.168746"; transcript_id "MSTRG.168746.9"; exon_number "7";
chr6	StringTie	transcript	134518859	134541354	1000	-	.	gene_id "MSTRG.168746"; transcript_id "MSTRG.168746.90";
chr6	StringTie	exon	134518859	134519352	1000	-	.	gene_id "MSTRG.168746"; transcript_id "MSTRG.168746.90"; exon_number "1";
chr6	StringTie	exon	134520509	134520620	1000	-	.	gene_id "MSTRG.168746"; transcript_id "MSTRG.168746.90"; exon_number "2";
chr6	StringTie	exon	134523332	134523534	1000	-	.	gene_id "MSTRG.168746"; transcript_id "MSTRG.168746.90"; exon_number "3";
chr6	StringTie	exon	134524106	134524238	1000	-	.	gene_id "MSTRG.168746"; transcript_id "MSTRG.168746.90"; exon_number "4";
chr6	StringTie	exon	134524355	134525543	1000	-	.	gene_id "MSTRG.168746"; transcript_id "MSTRG.168746.90"; exon_number "5";
chr6	StringTie	exon	134530838	134531064	1000	-	.	gene_id "MSTRG.168746"; transcript_id "MSTRG.168746.90"; exon_number "6";
chr6	StringTie	exon	134540089	134540336	1000	-	.	gene_id "MSTRG.168746"; transcript_id "MSTRG.168746.90"; exon_number "7";
chr6	StringTie	exon	134540575	134541354	1000	-	.	gene_id "MSTRG.168746"; transcript_id "MSTRG.168746.90"; exon_number "8";
chr6	StringTie	transcript	134518866	134540336	1000	-	.	gene_id "MSTRG.168746"; transcript_id "MSTRG.168746.91";
chr6	StringTie	exon	134518866	134521139	1000	-	.	gene_id "MSTRG.168746"; transcript_id "MSTRG.168746.91"; exon_number "1";
chr6	StringTie	exon	134523332	134523534	1000	-	.	gene_id "MSTRG.168746"; transcript_id "MSTRG.168746.91"; exon_number "2";
chr6	StringTie	exon	134524106	134524238	1000	-	.	gene_id "MSTRG.168746"; transcript_id "MSTRG.168746.91"; exon_number "3";
chr6	StringTie	exon	134524355	134525543	1000	-	.	gene_id "MSTRG.168746"; transcript_id "MSTRG.168746.91"; exon_number "4";
chr6	StringTie	exon	134530838	134531064	1000	-	.	gene_id "MSTRG.168746"; transcript_id "MSTRG.168746.91"; exon_number "5";
chr6	StringTie	exon	134539899	134540336	1000	-	.	gene_id "MSTRG.168746"; transcript_id "MSTRG.168746.91"; exon_number "6";
chr6	StringTie	transcript	134518912	134542194	1000	-	.	gene_id "MSTRG.168746"; transcript_id "MSTRG.168746.92";
chr6	StringTie	exon	134518912	134519352	1000	-	.	gene_id "MSTRG.168746"; transcript_id "MSTRG.168746.92"; exon_number "1";
chr6	StringTie	exon	134520509	134520620	1000	-	.	gene_id "MSTRG.168746"; transcript_id "MSTRG.168746.92"; exon_number "2";
chr6	StringTie	exon	134523332	134523534	1000	-	.	gene_id "MSTRG.168746"; transcript_id "MSTRG.168746.92"; exon_number "3";
chr6	StringTie	exon	134524106	134524238	1000	-	.	gene_id "MSTRG.168746"; transcript_id "MSTRG.168746.92"; exon_number "4";
chr6	StringTie	exon	134524355	134525543	1000	-	.	gene_id "MSTRG.168746"; transcript_id "MSTRG.168746.92"; exon_number "5";
chr6	StringTie	exon	134530838	134531064	1000	-	.	gene_id "MSTRG.168746"; transcript_id "MSTRG.168746.92"; exon_number "6";
chr6	StringTie	exon	134539899	134540336	1000	-	.	gene_id "MSTRG.168746"; transcript_id "MSTRG.168746.92"; exon_number "7";
chr6	StringTie	exon	134540575	134540623	1000	-	.	gene_id "MSTRG.168746"; transcript_id "MSTRG.168746.92"; exon_number "8";
chr6	StringTie	exon	134542080	134542194	1000	-	.	gene_id "MSTRG.168746"; transcript_id "MSTRG.168746.92"; exon_number "9";
chr6	StringTie	transcript	134518943	134540338	1000	-	.	gene_id "MSTRG.168746"; transcript_id "MSTRG.168746.93";
chr6	StringTie	exon	134518943	134520620	1000	-	.	gene_id "MSTRG.168746"; transcript_id "MSTRG.168746.93"; exon_number "1";
chr6	StringTie	exon	134523332	134523534	1000	-	.	gene_id "MSTRG.168746"; transcript_id "MSTRG.168746.93"; exon_number "2";
chr6	StringTie	exon	134524355	134525543	1000	-	.	gene_id "MSTRG.168746"; transcript_id "MSTRG.168746.93"; exon_number "3";
chr6	StringTie	exon	134527276	134527385	1000	-	.	gene_id "MSTRG.168746"; transcript_id "MSTRG.168746.93"; exon_number "4";
chr6	StringTie	exon	134530838	134531064	1000	-	.	gene_id "MSTRG.168746"; transcript_id "MSTRG.168746.93"; exon_number "5";
chr6	StringTie	exon	134539899	134540338	1000	-	.	gene_id "MSTRG.168746"; transcript_id "MSTRG.168746.93"; exon_number "6";
chr6	StringTie	transcript	134518943	134540225	1000	-	.	gene_id "MSTRG.168746"; transcript_id "MSTRG.168746.94";
chr6	StringTie	exon	134518943	134519352	1000	-	.	gene_id "MSTRG.168746"; transcript_id "MSTRG.168746.94"; exon_number "1";
chr6	StringTie	exon	134520509	134520620	1000	-	.	gene_id "MSTRG.168746"; transcript_id "MSTRG.168746.94"; exon_number "2";
chr6	StringTie	exon	134523332	134523534	1000	-	.	gene_id "MSTRG.168746"; transcript_id "MSTRG.168746.94"; exon_number "3";
chr6	StringTie	exon	134524106	134524238	1000	-	.	gene_id "MSTRG.168746"; transcript_id "MSTRG.168746.94"; exon_number "4";
chr6	StringTie	exon	134524355	134525539	1000	-	.	gene_id "MSTRG.168746"; transcript_id "MSTRG.168746.94"; exon_number "5";
chr6	StringTie	exon	134530838	134531064	1000	-	.	gene_id "MSTRG.168746"; transcript_id "MSTRG.168746.94"; exon_number "6";
chr6	StringTie	exon	134539899	134540225	1000	-	.	gene_id "MSTRG.168746"; transcript_id "MSTRG.168746.94"; exon_number "7";
chr6	StringTie	transcript	134519034	134540321	1000	-	.	gene_id "MSTRG.168746"; transcript_id "MSTRG.168746.95";
chr6	StringTie	exon	134519034	134520620	1000	-	.	gene_id "MSTRG.168746"; transcript_id "MSTRG.168746.95"; exon_number "1";
chr6	StringTie	exon	134523332	134523534	1000	-	.	gene_id "MSTRG.168746"; transcript_id "MSTRG.168746.95"; exon_number "2";
chr6	StringTie	exon	134524106	134524238	1000	-	.	gene_id "MSTRG.168746"; transcript_id "MSTRG.168746.95"; exon_number "3";
chr6	StringTie	exon	134524355	134525543	1000	-	.	gene_id "MSTRG.168746"; transcript_id "MSTRG.168746.95"; exon_number "4";
chr6	StringTie	exon	134527276	134527585	1000	-	.	gene_id "MSTRG.168746"; transcript_id "MSTRG.168746.95"; exon_number "5";
chr6	StringTie	exon	134530838	134531064	1000	-	.	gene_id "MSTRG.168746"; transcript_id "MSTRG.168746.95"; exon_number "6";
chr6	StringTie	exon	134539899	134540321	1000	-	.	gene_id "MSTRG.168746"; transcript_id "MSTRG.168746.95"; exon_number "7";
chr6	StringTie	transcript	134519107	134540825	1000	-	.	gene_id "MSTRG.168746"; transcript_id "MSTRG.168746.96";
chr6	StringTie	exon	134519107	134520620	1000	-	.	gene_id "MSTRG.168746"; transcript_id "MSTRG.168746.96"; exon_number "1";
chr6	StringTie	exon	134523332	134523534	1000	-	.	gene_id "MSTRG.168746"; transcript_id "MSTRG.168746.96"; exon_number "2";
chr6	StringTie	exon	134524355	134525543	1000	-	.	gene_id "MSTRG.168746"; transcript_id "MSTRG.168746.96"; exon_number "3";
chr6	StringTie	exon	134530838	134531064	1000	-	.	gene_id "MSTRG.168746"; transcript_id "MSTRG.168746.96"; exon_number "4";
chr6	StringTie	exon	134532034	134532090	1000	-	.	gene_id "MSTRG.168746"; transcript_id "MSTRG.168746.96"; exon_number "5";
chr6	StringTie	exon	134534439	134534907	1000	-	.	gene_id "MSTRG.168746"; transcript_id "MSTRG.168746.96"; exon_number "6";
chr6	StringTie	exon	134535673	134535830	1000	-	.	gene_id "MSTRG.168746"; transcript_id "MSTRG.168746.96"; exon_number "7";
chr6	StringTie	exon	134539899	134540336	1000	-	.	gene_id "MSTRG.168746"; transcript_id "MSTRG.168746.96"; exon_number "8";
chr6	StringTie	exon	134540575	134540825	1000	-	.	gene_id "MSTRG.168746"; transcript_id "MSTRG.168746.96"; exon_number "9";
chr6	StringTie	transcript	134519287	134540624	1000	-	.	gene_id "MSTRG.168746"; transcript_id "MSTRG.168746.97";
chr6	StringTie	exon	134519287	134519352	1000	-	.	gene_id "MSTRG.168746"; transcript_id "MSTRG.168746.97"; exon_number "1";
chr6	StringTie	exon	134520509	134520620	1000	-	.	gene_id "MSTRG.168746"; transcript_id "MSTRG.168746.97"; exon_number "2";
chr6	StringTie	exon	134523332	134523534	1000	-	.	gene_id "MSTRG.168746"; transcript_id "MSTRG.168746.97"; exon_number "3";
chr6	StringTie	exon	134524106	134524238	1000	-	.	gene_id "MSTRG.168746"; transcript_id "MSTRG.168746.97"; exon_number "4";
chr6	StringTie	exon	134524355	134525543	1000	-	.	gene_id "MSTRG.168746"; transcript_id "MSTRG.168746.97"; exon_number "5";
chr6	StringTie	exon	134530838	134531064	1000	-	.	gene_id "MSTRG.168746"; transcript_id "MSTRG.168746.97"; exon_number "6";
chr6	StringTie	exon	134532034	134532095	1000	-	.	gene_id "MSTRG.168746"; transcript_id "MSTRG.168746.97"; exon_number "7";
chr6	StringTie	exon	134534439	134534907	1000	-	.	gene_id "MSTRG.168746"; transcript_id "MSTRG.168746.97"; exon_number "8";
chr6	StringTie	exon	134535673	134535830	1000	-	.	gene_id "MSTRG.168746"; transcript_id "MSTRG.168746.97"; exon_number "9";
chr6	StringTie	exon	134539899	134540336	1000	-	.	gene_id "MSTRG.168746"; transcript_id "MSTRG.168746.97"; exon_number "10";
chr6	StringTie	exon	134540575	134540624	1000	-	.	gene_id "MSTRG.168746"; transcript_id "MSTRG.168746.97"; exon_number "11";
chr6	StringTie	transcript	134519336	134540301	1000	-	.	gene_id "MSTRG.168746"; transcript_id "MSTRG.168746.98";
chr6	StringTie	exon	134519336	134520620	1000	-	.	gene_id "MSTRG.168746"; transcript_id "MSTRG.168746.98"; exon_number "1";
chr6	StringTie	exon	134523332	134523534	1000	-	.	gene_id "MSTRG.168746"; transcript_id "MSTRG.168746.98"; exon_number "2";
chr6	StringTie	exon	134524106	134524238	1000	-	.	gene_id "MSTRG.168746"; transcript_id "MSTRG.168746.98"; exon_number "3";
chr6	StringTie	exon	134524355	134525543	1000	-	.	gene_id "MSTRG.168746"; transcript_id "MSTRG.168746.98"; exon_number "4";
chr6	StringTie	exon	134530838	134531064	1000	-	.	gene_id "MSTRG.168746"; transcript_id "MSTRG.168746.98"; exon_number "5";
chr6	StringTie	exon	134535673	134535830	1000	-	.	gene_id "MSTRG.168746"; transcript_id "MSTRG.168746.98"; exon_number "6";
chr6	StringTie	exon	134539899	134540301	1000	-	.	gene_id "MSTRG.168746"; transcript_id "MSTRG.168746.98"; exon_number "7";
chr6	StringTie	transcript	134519380	134535704	1000	-	.	gene_id "MSTRG.168746"; transcript_id "MSTRG.168746.99";
chr6	StringTie	exon	134519380	134520620	1000	-	.	gene_id "MSTRG.168746"; transcript_id "MSTRG.168746.99"; exon_number "1";
chr6	StringTie	exon	134523332	134523534	1000	-	.	gene_id "MSTRG.168746"; transcript_id "MSTRG.168746.99"; exon_number "2";
chr6	StringTie	exon	134524106	134524238	1000	-	.	gene_id "MSTRG.168746"; transcript_id "MSTRG.168746.99"; exon_number "3";
chr6	StringTie	exon	134524355	134528938	1000	-	.	gene_id "MSTRG.168746"; transcript_id "MSTRG.168746.99"; exon_number "4";
chr6	StringTie	exon	134530838	134531064	1000	-	.	gene_id "MSTRG.168746"; transcript_id "MSTRG.168746.99"; exon_number "5";
chr6	StringTie	exon	134535673	134535704	1000	-	.	gene_id "MSTRG.168746"; transcript_id "MSTRG.168746.99"; exon_number "6";
chr6	StringTie	transcript	134437716	134504581	1000	+	.	gene_id "MSTRG.168747"; transcript_id "ENST00000431422"; gene_name "LINC01010"; ref_gene_id "ENSG00000236700";
chr6	StringTie	exon	134437716	134437881	1000	+	.	gene_id "MSTRG.168747"; transcript_id "ENST00000431422"; exon_number "1"; gene_name "LINC01010"; ref_gene_id "ENSG00000236700";
chr6	StringTie	exon	134464741	134464849	1000	+	.	gene_id "MSTRG.168747"; transcript_id "ENST00000431422"; exon_number "2"; gene_name "LINC01010"; ref_gene_id "ENSG00000236700";
chr6	StringTie	exon	134502788	134504581	1000	+	.	gene_id "MSTRG.168747"; transcript_id "ENST00000431422"; exon_number "3"; gene_name "LINC01010"; ref_gene_id "ENSG00000236700";
chr6	StringTie	transcript	134464977	134504019	1000	+	.	gene_id "MSTRG.168747"; transcript_id "ENST00000440090"; gene_name "LINC01010"; ref_gene_id "ENSG00000236700";
chr6	StringTie	exon	134464977	134465058	1000	+	.	gene_id "MSTRG.168747"; transcript_id "ENST00000440090"; exon_number "1"; gene_name "LINC01010"; ref_gene_id "ENSG00000236700";
chr6	StringTie	exon	134467814	134467944	1000	+	.	gene_id "MSTRG.168747"; transcript_id "ENST00000440090"; exon_number "2"; gene_name "LINC01010"; ref_gene_id "ENSG00000236700";
chr6	StringTie	exon	134502788	134504019	1000	+	.	gene_id "MSTRG.168747"; transcript_id "ENST00000440090"; exon_number "3"; gene_name "LINC01010"; ref_gene_id "ENSG00000236700";
chr6	StringTie	transcript	134476630	134504019	1000	+	.	gene_id "MSTRG.168747"; transcript_id "ENST00000456749"; gene_name "LINC01010"; ref_gene_id "ENSG00000236700";
chr6	StringTie	exon	134476630	134476930	1000	+	.	gene_id "MSTRG.168747"; transcript_id "ENST00000456749"; exon_number "1"; gene_name "LINC01010"; ref_gene_id "ENSG00000236700";
chr6	StringTie	exon	134502788	134504019	1000	+	.	gene_id "MSTRG.168747"; transcript_id "ENST00000456749"; exon_number "2"; gene_name "LINC01010"; ref_gene_id "ENSG00000236700";
chr6	StringTie	transcript	134435098	134473339	1000	+	.	gene_id "MSTRG.168747"; transcript_id "MSTRG.168747.1";
chr6	StringTie	exon	134435098	134441006	1000	+	.	gene_id "MSTRG.168747"; transcript_id "MSTRG.168747.1"; exon_number "1";
chr6	StringTie	exon	134464741	134464849	1000	+	.	gene_id "MSTRG.168747"; transcript_id "MSTRG.168747.1"; exon_number "2";
chr6	StringTie	exon	134467814	134467944	1000	+	.	gene_id "MSTRG.168747"; transcript_id "MSTRG.168747.1"; exon_number "3";
chr6	StringTie	exon	134470909	134473339	1000	+	.	gene_id "MSTRG.168747"; transcript_id "MSTRG.168747.1"; exon_number "4";
chr6	StringTie	transcript	134437636	134472902	1000	+	.	gene_id "MSTRG.168747"; transcript_id "MSTRG.168747.10";
chr6	StringTie	exon	134437636	134437881	1000	+	.	gene_id "MSTRG.168747"; transcript_id "MSTRG.168747.10"; exon_number "1";
chr6	StringTie	exon	134464741	134464849	1000	+	.	gene_id "MSTRG.168747"; transcript_id "MSTRG.168747.10"; exon_number "2";
chr6	StringTie	exon	134470909	134472902	1000	+	.	gene_id "MSTRG.168747"; transcript_id "MSTRG.168747.10"; exon_number "3";
chr6	StringTie	transcript	134437665	134472751	1000	+	.	gene_id "MSTRG.168747"; transcript_id "MSTRG.168747.11";
chr6	StringTie	exon	134437665	134437881	1000	+	.	gene_id "MSTRG.168747"; transcript_id "MSTRG.168747.11"; exon_number "1";
chr6	StringTie	exon	134464741	134464849	1000	+	.	gene_id "MSTRG.168747"; transcript_id "MSTRG.168747.11"; exon_number "2";
chr6	StringTie	exon	134467814	134467944	1000	+	.	gene_id "MSTRG.168747"; transcript_id "MSTRG.168747.11"; exon_number "3";
chr6	StringTie	exon	134470909	134472751	1000	+	.	gene_id "MSTRG.168747"; transcript_id "MSTRG.168747.11"; exon_number "4";
chr6	StringTie	transcript	134437669	134471497	1000	+	.	gene_id "MSTRG.168747"; transcript_id "MSTRG.168747.12";
chr6	StringTie	exon	134437669	134437881	1000	+	.	gene_id "MSTRG.168747"; transcript_id "MSTRG.168747.12"; exon_number "1";
chr6	StringTie	exon	134438484	134438521	1000	+	.	gene_id "MSTRG.168747"; transcript_id "MSTRG.168747.12"; exon_number "2";
chr6	StringTie	exon	134464741	134464849	1000	+	.	gene_id "MSTRG.168747"; transcript_id "MSTRG.168747.12"; exon_number "3";
chr6	StringTie	exon	134467814	134467944	1000	+	.	gene_id "MSTRG.168747"; transcript_id "MSTRG.168747.12"; exon_number "4";
chr6	StringTie	exon	134470909	134471497	1000	+	.	gene_id "MSTRG.168747"; transcript_id "MSTRG.168747.12"; exon_number "5";
chr6	StringTie	transcript	134437671	134472134	1000	+	.	gene_id "MSTRG.168747"; transcript_id "MSTRG.168747.13";
chr6	StringTie	exon	134437671	134437820	1000	+	.	gene_id "MSTRG.168747"; transcript_id "MSTRG.168747.13"; exon_number "1";
chr6	StringTie	exon	134464741	134464848	1000	+	.	gene_id "MSTRG.168747"; transcript_id "MSTRG.168747.13"; exon_number "2";
chr6	StringTie	exon	134467805	134467944	1000	+	.	gene_id "MSTRG.168747"; transcript_id "MSTRG.168747.13"; exon_number "3";
chr6	StringTie	exon	134470909	134472134	1000	+	.	gene_id "MSTRG.168747"; transcript_id "MSTRG.168747.13"; exon_number "4";
chr6	StringTie	transcript	134438060	134472157	1000	+	.	gene_id "MSTRG.168747"; transcript_id "MSTRG.168747.15";
chr6	StringTie	exon	134438060	134438521	1000	+	.	gene_id "MSTRG.168747"; transcript_id "MSTRG.168747.15"; exon_number "1";
chr6	StringTie	exon	134464741	134464849	1000	+	.	gene_id "MSTRG.168747"; transcript_id "MSTRG.168747.15"; exon_number "2";
chr6	StringTie	exon	134470909	134472157	1000	+	.	gene_id "MSTRG.168747"; transcript_id "MSTRG.168747.15"; exon_number "3";
chr6	StringTie	transcript	134438188	134472245	1000	+	.	gene_id "MSTRG.168747"; transcript_id "MSTRG.168747.16";
chr6	StringTie	exon	134438188	134438521	1000	+	.	gene_id "MSTRG.168747"; transcript_id "MSTRG.168747.16"; exon_number "1";
chr6	StringTie	exon	134452035	134452129	1000	+	.	gene_id "MSTRG.168747"; transcript_id "MSTRG.168747.16"; exon_number "2";
chr6	StringTie	exon	134464741	134465058	1000	+	.	gene_id "MSTRG.168747"; transcript_id "MSTRG.168747.16"; exon_number "3";
chr6	StringTie	exon	134468246	134468293	1000	+	.	gene_id "MSTRG.168747"; transcript_id "MSTRG.168747.16"; exon_number "4";
chr6	StringTie	exon	134470909	134472245	1000	+	.	gene_id "MSTRG.168747"; transcript_id "MSTRG.168747.16"; exon_number "5";
chr6	StringTie	transcript	134440743	134472222	1000	+	.	gene_id "MSTRG.168747"; transcript_id "MSTRG.168747.17";
chr6	StringTie	exon	134440743	134441006	1000	+	.	gene_id "MSTRG.168747"; transcript_id "MSTRG.168747.17"; exon_number "1";
chr6	StringTie	exon	134464741	134464849	1000	+	.	gene_id "MSTRG.168747"; transcript_id "MSTRG.168747.17"; exon_number "2";
chr6	StringTie	exon	134470909	134472222	1000	+	.	gene_id "MSTRG.168747"; transcript_id "MSTRG.168747.17"; exon_number "3";
chr6	StringTie	transcript	134440771	134471002	1000	+	.	gene_id "MSTRG.168747"; transcript_id "MSTRG.168747.18";
chr6	StringTie	exon	134440771	134441006	1000	+	.	gene_id "MSTRG.168747"; transcript_id "MSTRG.168747.18"; exon_number "1";
chr6	StringTie	exon	134452035	134452129	1000	+	.	gene_id "MSTRG.168747"; transcript_id "MSTRG.168747.18"; exon_number "2";
chr6	StringTie	exon	134464741	134464849	1000	+	.	gene_id "MSTRG.168747"; transcript_id "MSTRG.168747.18"; exon_number "3";
chr6	StringTie	exon	134468246	134468293	1000	+	.	gene_id "MSTRG.168747"; transcript_id "MSTRG.168747.18"; exon_number "4";
chr6	StringTie	exon	134470909	134471002	1000	+	.	gene_id "MSTRG.168747"; transcript_id "MSTRG.168747.18"; exon_number "5";
chr6	StringTie	transcript	134440776	134471067	1000	+	.	gene_id "MSTRG.168747"; transcript_id "MSTRG.168747.19";
chr6	StringTie	exon	134440776	134441006	1000	+	.	gene_id "MSTRG.168747"; transcript_id "MSTRG.168747.19"; exon_number "1";
chr6	StringTie	exon	134464741	134464849	1000	+	.	gene_id "MSTRG.168747"; transcript_id "MSTRG.168747.19"; exon_number "2";
chr6	StringTie	exon	134468246	134468293	1000	+	.	gene_id "MSTRG.168747"; transcript_id "MSTRG.168747.19"; exon_number "3";
chr6	StringTie	exon	134470929	134471067	1000	+	.	gene_id "MSTRG.168747"; transcript_id "MSTRG.168747.19"; exon_number "4";
chr6	StringTie	transcript	134436520	134473088	1000	+	.	gene_id "MSTRG.168747"; transcript_id "MSTRG.168747.2";
chr6	StringTie	exon	134436520	134437881	1000	+	.	gene_id "MSTRG.168747"; transcript_id "MSTRG.168747.2"; exon_number "1";
chr6	StringTie	exon	134452035	134452129	1000	+	.	gene_id "MSTRG.168747"; transcript_id "MSTRG.168747.2"; exon_number "2";
chr6	StringTie	exon	134464741	134464849	1000	+	.	gene_id "MSTRG.168747"; transcript_id "MSTRG.168747.2"; exon_number "3";
chr6	StringTie	exon	134467814	134467944	1000	+	.	gene_id "MSTRG.168747"; transcript_id "MSTRG.168747.2"; exon_number "4";
chr6	StringTie	exon	134470909	134473088	1000	+	.	gene_id "MSTRG.168747"; transcript_id "MSTRG.168747.2"; exon_number "5";
chr6	StringTie	transcript	134495872	134508657	1000	+	.	gene_id "MSTRG.168747"; transcript_id "MSTRG.168747.22";
chr6	StringTie	exon	134495872	134497471	1000	+	.	gene_id "MSTRG.168747"; transcript_id "MSTRG.168747.22"; exon_number "1";
chr6	StringTie	exon	134502788	134508657	1000	+	.	gene_id "MSTRG.168747"; transcript_id "MSTRG.168747.22"; exon_number "2";
chr6	StringTie	transcript	134437040	134472124	1000	+	.	gene_id "MSTRG.168747"; transcript_id "MSTRG.168747.3";
chr6	StringTie	exon	134437040	134437881	1000	+	.	gene_id "MSTRG.168747"; transcript_id "MSTRG.168747.3"; exon_number "1";
chr6	StringTie	exon	134452035	134452129	1000	+	.	gene_id "MSTRG.168747"; transcript_id "MSTRG.168747.3"; exon_number "2";
chr6	StringTie	exon	134464741	134464849	1000	+	.	gene_id "MSTRG.168747"; transcript_id "MSTRG.168747.3"; exon_number "3";
chr6	StringTie	exon	134470909	134472124	1000	+	.	gene_id "MSTRG.168747"; transcript_id "MSTRG.168747.3"; exon_number "4";
chr6	StringTie	transcript	134437318	134472789	1000	+	.	gene_id "MSTRG.168747"; transcript_id "MSTRG.168747.4";
chr6	StringTie	exon	134437318	134437881	1000	+	.	gene_id "MSTRG.168747"; transcript_id "MSTRG.168747.4"; exon_number "1";
chr6	StringTie	exon	134438484	134438521	1000	+	.	gene_id "MSTRG.168747"; transcript_id "MSTRG.168747.4"; exon_number "2";
chr6	StringTie	exon	134452035	134452129	1000	+	.	gene_id "MSTRG.168747"; transcript_id "MSTRG.168747.4"; exon_number "3";
chr6	StringTie	exon	134464741	134464849	1000	+	.	gene_id "MSTRG.168747"; transcript_id "MSTRG.168747.4"; exon_number "4";
chr6	StringTie	exon	134467814	134467944	1000	+	.	gene_id "MSTRG.168747"; transcript_id "MSTRG.168747.4"; exon_number "5";
chr6	StringTie	exon	134470909	134472789	1000	+	.	gene_id "MSTRG.168747"; transcript_id "MSTRG.168747.4"; exon_number "6";
chr6	StringTie	transcript	134437452	134508411	1000	+	.	gene_id "MSTRG.168747"; transcript_id "MSTRG.168747.5";
chr6	StringTie	exon	134437452	134437881	1000	+	.	gene_id "MSTRG.168747"; transcript_id "MSTRG.168747.5"; exon_number "1";
chr6	StringTie	exon	134452035	134452129	1000	+	.	gene_id "MSTRG.168747"; transcript_id "MSTRG.168747.5"; exon_number "2";
chr6	StringTie	exon	134455083	134455110	1000	+	.	gene_id "MSTRG.168747"; transcript_id "MSTRG.168747.5"; exon_number "3";
chr6	StringTie	exon	134464741	134465058	1000	+	.	gene_id "MSTRG.168747"; transcript_id "MSTRG.168747.5"; exon_number "4";
chr6	StringTie	exon	134467814	134467944	1000	+	.	gene_id "MSTRG.168747"; transcript_id "MSTRG.168747.5"; exon_number "5";
chr6	StringTie	exon	134502788	134508411	1000	+	.	gene_id "MSTRG.168747"; transcript_id "MSTRG.168747.5"; exon_number "6";
chr6	StringTie	transcript	134437558	134467989	1000	+	.	gene_id "MSTRG.168747"; transcript_id "MSTRG.168747.6";
chr6	StringTie	exon	134437558	134437820	1000	+	.	gene_id "MSTRG.168747"; transcript_id "MSTRG.168747.6"; exon_number "1";
chr6	StringTie	exon	134452035	134452129	1000	+	.	gene_id "MSTRG.168747"; transcript_id "MSTRG.168747.6"; exon_number "2";
chr6	StringTie	exon	134464741	134464849	1000	+	.	gene_id "MSTRG.168747"; transcript_id "MSTRG.168747.6"; exon_number "3";
chr6	StringTie	exon	134467814	134467989	1000	+	.	gene_id "MSTRG.168747"; transcript_id "MSTRG.168747.6"; exon_number "4";
chr6	StringTie	transcript	134437558	134472558	1000	+	.	gene_id "MSTRG.168747"; transcript_id "MSTRG.168747.7";
chr6	StringTie	exon	134437558	134437820	1000	+	.	gene_id "MSTRG.168747"; transcript_id "MSTRG.168747.7"; exon_number "1";
chr6	StringTie	exon	134452035	134452129	1000	+	.	gene_id "MSTRG.168747"; transcript_id "MSTRG.168747.7"; exon_number "2";
chr6	StringTie	exon	134464741	134464849	1000	+	.	gene_id "MSTRG.168747"; transcript_id "MSTRG.168747.7"; exon_number "3";
chr6	StringTie	exon	134470909	134472558	1000	+	.	gene_id "MSTRG.168747"; transcript_id "MSTRG.168747.7"; exon_number "4";
chr6	StringTie	transcript	134437579	134467959	1000	+	.	gene_id "MSTRG.168747"; transcript_id "MSTRG.168747.8";
chr6	StringTie	exon	134437579	134437881	1000	+	.	gene_id "MSTRG.168747"; transcript_id "MSTRG.168747.8"; exon_number "1";
chr6	StringTie	exon	134455083	134455110	1000	+	.	gene_id "MSTRG.168747"; transcript_id "MSTRG.168747.8"; exon_number "2";
chr6	StringTie	exon	134464741	134464849	1000	+	.	gene_id "MSTRG.168747"; transcript_id "MSTRG.168747.8"; exon_number "3";
chr6	StringTie	exon	134467814	134467959	1000	+	.	gene_id "MSTRG.168747"; transcript_id "MSTRG.168747.8"; exon_number "4";
chr6	StringTie	transcript	134437622	134472574	1000	+	.	gene_id "MSTRG.168747"; transcript_id "MSTRG.168747.9";
chr6	StringTie	exon	134437622	134437881	1000	+	.	gene_id "MSTRG.168747"; transcript_id "MSTRG.168747.9"; exon_number "1";
chr6	StringTie	exon	134438484	134438521	1000	+	.	gene_id "MSTRG.168747"; transcript_id "MSTRG.168747.9"; exon_number "2";
chr6	StringTie	exon	134452035	134452129	1000	+	.	gene_id "MSTRG.168747"; transcript_id "MSTRG.168747.9"; exon_number "3";
chr6	StringTie	exon	134464741	134464849	1000	+	.	gene_id "MSTRG.168747"; transcript_id "MSTRG.168747.9"; exon_number "4";
chr6	StringTie	exon	134467814	134467944	1000	+	.	gene_id "MSTRG.168747"; transcript_id "MSTRG.168747.9"; exon_number "5";
chr6	StringTie	exon	134471707	134472574	1000	+	.	gene_id "MSTRG.168747"; transcript_id "MSTRG.168747.9"; exon_number "6";
chr6	StringTie	transcript	134550139	134606292	1000	+	.	gene_id "MSTRG.168748"; transcript_id "MSTRG.168748.1";
chr6	StringTie	exon	134550139	134550404	1000	+	.	gene_id "MSTRG.168748"; transcript_id "MSTRG.168748.1"; exon_number "1";
chr6	StringTie	exon	134550525	134550607	1000	+	.	gene_id "MSTRG.168748"; transcript_id "MSTRG.168748.1"; exon_number "2";
chr6	StringTie	exon	134550696	134550805	1000	+	.	gene_id "MSTRG.168748"; transcript_id "MSTRG.168748.1"; exon_number "3";
chr6	StringTie	exon	134551344	134551456	1000	+	.	gene_id "MSTRG.168748"; transcript_id "MSTRG.168748.1"; exon_number "4";
chr6	StringTie	exon	134554519	134558646	1000	+	.	gene_id "MSTRG.168748"; transcript_id "MSTRG.168748.1"; exon_number "5";
chr6	StringTie	exon	134558748	134558844	1000	+	.	gene_id "MSTRG.168748"; transcript_id "MSTRG.168748.1"; exon_number "6";
chr6	StringTie	exon	134583339	134583461	1000	+	.	gene_id "MSTRG.168748"; transcript_id "MSTRG.168748.1"; exon_number "7";
chr6	StringTie	exon	134599392	134599507	1000	+	.	gene_id "MSTRG.168748"; transcript_id "MSTRG.168748.1"; exon_number "8";
chr6	StringTie	exon	134604095	134604229	1000	+	.	gene_id "MSTRG.168748"; transcript_id "MSTRG.168748.1"; exon_number "9";
chr6	StringTie	exon	134605048	134606292	1000	+	.	gene_id "MSTRG.168748"; transcript_id "MSTRG.168748.1"; exon_number "10";
chr6	StringTie	transcript	134612115	134614101	1000	+	.	gene_id "MSTRG.168748"; transcript_id "MSTRG.168748.10";
chr6	StringTie	exon	134612115	134612261	1000	+	.	gene_id "MSTRG.168748"; transcript_id "MSTRG.168748.10"; exon_number "1";
chr6	StringTie	exon	134613825	134614101	1000	+	.	gene_id "MSTRG.168748"; transcript_id "MSTRG.168748.10"; exon_number "2";
chr6	StringTie	transcript	134550195	134561224	1000	+	.	gene_id "MSTRG.168748"; transcript_id "MSTRG.168748.2";
chr6	StringTie	exon	134550195	134550404	1000	+	.	gene_id "MSTRG.168748"; transcript_id "MSTRG.168748.2"; exon_number "1";
chr6	StringTie	exon	134550525	134550607	1000	+	.	gene_id "MSTRG.168748"; transcript_id "MSTRG.168748.2"; exon_number "2";
chr6	StringTie	exon	134550696	134550805	1000	+	.	gene_id "MSTRG.168748"; transcript_id "MSTRG.168748.2"; exon_number "3";
chr6	StringTie	exon	134551344	134551456	1000	+	.	gene_id "MSTRG.168748"; transcript_id "MSTRG.168748.2"; exon_number "4";
chr6	StringTie	exon	134558078	134558140	1000	+	.	gene_id "MSTRG.168748"; transcript_id "MSTRG.168748.2"; exon_number "5";
chr6	StringTie	exon	134558536	134558646	1000	+	.	gene_id "MSTRG.168748"; transcript_id "MSTRG.168748.2"; exon_number "6";
chr6	StringTie	exon	134558748	134558844	1000	+	.	gene_id "MSTRG.168748"; transcript_id "MSTRG.168748.2"; exon_number "7";
chr6	StringTie	exon	134560800	134561224	1000	+	.	gene_id "MSTRG.168748"; transcript_id "MSTRG.168748.2"; exon_number "8";
chr6	StringTie	transcript	134550199	134604468	1000	+	.	gene_id "MSTRG.168748"; transcript_id "MSTRG.168748.3";
chr6	StringTie	exon	134550199	134550607	1000	+	.	gene_id "MSTRG.168748"; transcript_id "MSTRG.168748.3"; exon_number "1";
chr6	StringTie	exon	134550696	134550805	1000	+	.	gene_id "MSTRG.168748"; transcript_id "MSTRG.168748.3"; exon_number "2";
chr6	StringTie	exon	134551344	134551456	1000	+	.	gene_id "MSTRG.168748"; transcript_id "MSTRG.168748.3"; exon_number "3";
chr6	StringTie	exon	134558536	134558646	1000	+	.	gene_id "MSTRG.168748"; transcript_id "MSTRG.168748.3"; exon_number "4";
chr6	StringTie	exon	134558748	134558844	1000	+	.	gene_id "MSTRG.168748"; transcript_id "MSTRG.168748.3"; exon_number "5";
chr6	StringTie	exon	134582424	134582497	1000	+	.	gene_id "MSTRG.168748"; transcript_id "MSTRG.168748.3"; exon_number "6";
chr6	StringTie	exon	134583339	134583461	1000	+	.	gene_id "MSTRG.168748"; transcript_id "MSTRG.168748.3"; exon_number "7";
chr6	StringTie	exon	134599392	134599507	1000	+	.	gene_id "MSTRG.168748"; transcript_id "MSTRG.168748.3"; exon_number "8";
chr6	StringTie	exon	134604095	134604468	1000	+	.	gene_id "MSTRG.168748"; transcript_id "MSTRG.168748.3"; exon_number "9";
chr6	StringTie	transcript	134555468	134615667	1000	+	.	gene_id "MSTRG.168748"; transcript_id "MSTRG.168748.4";
chr6	StringTie	exon	134555468	134558844	1000	+	.	gene_id "MSTRG.168748"; transcript_id "MSTRG.168748.4"; exon_number "1";
chr6	StringTie	exon	134583339	134583461	1000	+	.	gene_id "MSTRG.168748"; transcript_id "MSTRG.168748.4"; exon_number "2";
chr6	StringTie	exon	134599392	134599507	1000	+	.	gene_id "MSTRG.168748"; transcript_id "MSTRG.168748.4"; exon_number "3";
chr6	StringTie	exon	134604095	134604229	1000	+	.	gene_id "MSTRG.168748"; transcript_id "MSTRG.168748.4"; exon_number "4";
chr6	StringTie	exon	134612088	134615667	1000	+	.	gene_id "MSTRG.168748"; transcript_id "MSTRG.168748.4"; exon_number "5";
chr6	StringTie	transcript	134558439	134604402	1000	+	.	gene_id "MSTRG.168748"; transcript_id "MSTRG.168748.5";
chr6	StringTie	exon	134558439	134558808	1000	+	.	gene_id "MSTRG.168748"; transcript_id "MSTRG.168748.5"; exon_number "1";
chr6	StringTie	exon	134583339	134583461	1000	+	.	gene_id "MSTRG.168748"; transcript_id "MSTRG.168748.5"; exon_number "2";
chr6	StringTie	exon	134599392	134599507	1000	+	.	gene_id "MSTRG.168748"; transcript_id "MSTRG.168748.5"; exon_number "3";
chr6	StringTie	exon	134604095	134604402	1000	+	.	gene_id "MSTRG.168748"; transcript_id "MSTRG.168748.5"; exon_number "4";
chr6	StringTie	transcript	134558439	134604402	1000	+	.	gene_id "MSTRG.168748"; transcript_id "MSTRG.168748.6";
chr6	StringTie	exon	134558439	134558844	1000	+	.	gene_id "MSTRG.168748"; transcript_id "MSTRG.168748.6"; exon_number "1";
chr6	StringTie	exon	134582424	134582497	1000	+	.	gene_id "MSTRG.168748"; transcript_id "MSTRG.168748.6"; exon_number "2";
chr6	StringTie	exon	134583339	134583461	1000	+	.	gene_id "MSTRG.168748"; transcript_id "MSTRG.168748.6"; exon_number "3";
chr6	StringTie	exon	134604095	134604402	1000	+	.	gene_id "MSTRG.168748"; transcript_id "MSTRG.168748.6"; exon_number "4";
chr6	StringTie	transcript	134558439	134604504	1000	+	.	gene_id "MSTRG.168748"; transcript_id "MSTRG.168748.7";
chr6	StringTie	exon	134558439	134558844	1000	+	.	gene_id "MSTRG.168748"; transcript_id "MSTRG.168748.7"; exon_number "1";
chr6	StringTie	exon	134565714	134565925	1000	+	.	gene_id "MSTRG.168748"; transcript_id "MSTRG.168748.7"; exon_number "2";
chr6	StringTie	exon	134583339	134583461	1000	+	.	gene_id "MSTRG.168748"; transcript_id "MSTRG.168748.7"; exon_number "3";
chr6	StringTie	exon	134599395	134599507	1000	+	.	gene_id "MSTRG.168748"; transcript_id "MSTRG.168748.7"; exon_number "4";
chr6	StringTie	exon	134604095	134604504	1000	+	.	gene_id "MSTRG.168748"; transcript_id "MSTRG.168748.7"; exon_number "5";
chr6	StringTie	transcript	134558632	134604364	1000	+	.	gene_id "MSTRG.168748"; transcript_id "MSTRG.168748.8";
chr6	StringTie	exon	134558632	134558646	1000	+	.	gene_id "MSTRG.168748"; transcript_id "MSTRG.168748.8"; exon_number "1";
chr6	StringTie	exon	134558726	134558844	1000	+	.	gene_id "MSTRG.168748"; transcript_id "MSTRG.168748.8"; exon_number "2";
chr6	StringTie	exon	134583339	134583461	1000	+	.	gene_id "MSTRG.168748"; transcript_id "MSTRG.168748.8"; exon_number "3";
chr6	StringTie	exon	134599392	134599507	1000	+	.	gene_id "MSTRG.168748"; transcript_id "MSTRG.168748.8"; exon_number "4";
chr6	StringTie	exon	134604095	134604364	1000	+	.	gene_id "MSTRG.168748"; transcript_id "MSTRG.168748.8"; exon_number "5";
chr6	StringTie	transcript	134604695	134606302	1000	+	.	gene_id "MSTRG.168748"; transcript_id "MSTRG.168748.9";
chr6	StringTie	exon	134604695	134605531	1000	+	.	gene_id "MSTRG.168748"; transcript_id "MSTRG.168748.9"; exon_number "1";
chr6	StringTie	exon	134605667	134606302	1000	+	.	gene_id "MSTRG.168748"; transcript_id "MSTRG.168748.9"; exon_number "2";
chr6	StringTie	transcript	134606299	134609437	1000	-	.	gene_id "MSTRG.168749"; transcript_id "ENST00000412602"; gene_name "RP11-557H15.5"; ref_gene_id "ENSG00000229722";
chr6	StringTie	exon	134606299	134606436	1000	-	.	gene_id "MSTRG.168749"; transcript_id "ENST00000412602"; exon_number "1"; gene_name "RP11-557H15.5"; ref_gene_id "ENSG00000229722";
chr6	StringTie	exon	134609097	134609437	1000	-	.	gene_id "MSTRG.168749"; transcript_id "ENST00000412602"; exon_number "2"; gene_name "RP11-557H15.5"; ref_gene_id "ENSG00000229722";
chr6	StringTie	transcript	134596983	134610284	1000	-	.	gene_id "MSTRG.168749"; transcript_id "MSTRG.168749.1";
chr6	StringTie	exon	134596983	134601655	1000	-	.	gene_id "MSTRG.168749"; transcript_id "MSTRG.168749.1"; exon_number "1";
chr6	StringTie	exon	134609097	134610284	1000	-	.	gene_id "MSTRG.168749"; transcript_id "MSTRG.168749.1"; exon_number "2";
chr1	StringTie	transcript	233570521	233570752	1000	.	.	gene_id "MSTRG.16875"; transcript_id "MSTRG.16875.1";
chr1	StringTie	exon	233570521	233570752	1000	.	.	gene_id "MSTRG.16875"; transcript_id "MSTRG.16875.1"; exon_number "1";
chr6	StringTie	transcript	134603564	134604698	1000	-	.	gene_id "MSTRG.168750"; transcript_id "ENST00000407496"; gene_name "FAM8A6P"; ref_gene_id "ENSG00000218772";
chr6	StringTie	exon	134603564	134604698	1000	-	.	gene_id "MSTRG.168750"; transcript_id "ENST00000407496"; exon_number "1"; gene_name "FAM8A6P"; ref_gene_id "ENSG00000218772";
chr6	StringTie	transcript	134636489	134642495	1000	+	.	gene_id "MSTRG.168751"; transcript_id "ENST00000452888"; gene_name "CTA-31J9.2"; ref_gene_id "ENSG00000227723";
chr6	StringTie	exon	134636489	134636561	1000	+	.	gene_id "MSTRG.168751"; transcript_id "ENST00000452888"; exon_number "1"; gene_name "CTA-31J9.2"; ref_gene_id "ENSG00000227723";
chr6	StringTie	exon	134640425	134640508	1000	+	.	gene_id "MSTRG.168751"; transcript_id "ENST00000452888"; exon_number "2"; gene_name "CTA-31J9.2"; ref_gene_id "ENSG00000227723";
chr6	StringTie	exon	134642283	134642495	1000	+	.	gene_id "MSTRG.168751"; transcript_id "ENST00000452888"; exon_number "3"; gene_name "CTA-31J9.2"; ref_gene_id "ENSG00000227723";
chr6	StringTie	transcript	134628013	134643361	1000	+	.	gene_id "MSTRG.168751"; transcript_id "MSTRG.168751.1";
chr6	StringTie	exon	134628013	134632953	1000	+	.	gene_id "MSTRG.168751"; transcript_id "MSTRG.168751.1"; exon_number "1";
chr6	StringTie	exon	134640425	134643361	1000	+	.	gene_id "MSTRG.168751"; transcript_id "MSTRG.168751.1"; exon_number "2";
chr6	StringTie	transcript	134630214	134644605	1000	+	.	gene_id "MSTRG.168751"; transcript_id "MSTRG.168751.2";
chr6	StringTie	exon	134630214	134632448	1000	+	.	gene_id "MSTRG.168751"; transcript_id "MSTRG.168751.2"; exon_number "1";
chr6	StringTie	exon	134632822	134632953	1000	+	.	gene_id "MSTRG.168751"; transcript_id "MSTRG.168751.2"; exon_number "2";
chr6	StringTie	exon	134642283	134644605	1000	+	.	gene_id "MSTRG.168751"; transcript_id "MSTRG.168751.2"; exon_number "3";
chr6	StringTie	transcript	134631090	134642446	1000	+	.	gene_id "MSTRG.168751"; transcript_id "MSTRG.168751.3";
chr6	StringTie	exon	134631090	134633084	1000	+	.	gene_id "MSTRG.168751"; transcript_id "MSTRG.168751.3"; exon_number "1";
chr6	StringTie	exon	134642283	134642446	1000	+	.	gene_id "MSTRG.168751"; transcript_id "MSTRG.168751.3"; exon_number "2";
chr6	StringTie	transcript	134629535	134633310	1000	-	.	gene_id "MSTRG.168752"; transcript_id "MSTRG.168752.1";
chr6	StringTie	exon	134629535	134629958	1000	-	.	gene_id "MSTRG.168752"; transcript_id "MSTRG.168752.1"; exon_number "1";
chr6	StringTie	exon	134632475	134633310	1000	-	.	gene_id "MSTRG.168752"; transcript_id "MSTRG.168752.1"; exon_number "2";
chr6	StringTie	transcript	134629634	134630148	1000	-	.	gene_id "MSTRG.168752"; transcript_id "MSTRG.168752.2";
chr6	StringTie	exon	134629634	134629958	1000	-	.	gene_id "MSTRG.168752"; transcript_id "MSTRG.168752.2"; exon_number "1";
chr6	StringTie	exon	134630076	134630148	1000	-	.	gene_id "MSTRG.168752"; transcript_id "MSTRG.168752.2"; exon_number "2";
chr6	StringTie	transcript	134629645	134634922	1000	-	.	gene_id "MSTRG.168752"; transcript_id "MSTRG.168752.3";
chr6	StringTie	exon	134629645	134629949	1000	-	.	gene_id "MSTRG.168752"; transcript_id "MSTRG.168752.3"; exon_number "1";
chr6	StringTie	exon	134632475	134634922	1000	-	.	gene_id "MSTRG.168752"; transcript_id "MSTRG.168752.3"; exon_number "2";
chr6	StringTie	transcript	134662657	134689379	1000	-	.	gene_id "MSTRG.168753"; transcript_id "MSTRG.168753.1";
chr6	StringTie	exon	134662657	134662750	1000	-	.	gene_id "MSTRG.168753"; transcript_id "MSTRG.168753.1"; exon_number "1";
chr6	StringTie	exon	134689263	134689379	1000	-	.	gene_id "MSTRG.168753"; transcript_id "MSTRG.168753.1"; exon_number "2";
chr6	StringTie	transcript	134664028	134668359	1000	+	.	gene_id "MSTRG.168754"; transcript_id "MSTRG.168754.1";
chr6	StringTie	exon	134664028	134664118	1000	+	.	gene_id "MSTRG.168754"; transcript_id "MSTRG.168754.1"; exon_number "1";
chr6	StringTie	exon	134665834	134668359	1000	+	.	gene_id "MSTRG.168754"; transcript_id "MSTRG.168754.1"; exon_number "2";
chr6	StringTie	transcript	134674467	134675306	1000	.	.	gene_id "MSTRG.168755"; transcript_id "MSTRG.168755.1";
chr6	StringTie	exon	134674467	134675306	1000	.	.	gene_id "MSTRG.168755"; transcript_id "MSTRG.168755.1"; exon_number "1";
chr6	StringTie	transcript	134689263	134703877	1000	+	.	gene_id "MSTRG.168756"; transcript_id "MSTRG.168756.1";
chr6	StringTie	exon	134689263	134703877	1000	+	.	gene_id "MSTRG.168756"; transcript_id "MSTRG.168756.1"; exon_number "1";
chr6	StringTie	transcript	136317961	136318236	1000	+	.	gene_id "MSTRG.168757"; transcript_id "ENST00000403956"; gene_name "RP3-406A7.1"; ref_gene_id "ENSG00000216519";
chr6	StringTie	exon	136317961	136318236	1000	+	.	gene_id "MSTRG.168757"; transcript_id "ENST00000403956"; exon_number "1"; gene_name "RP3-406A7.1"; ref_gene_id "ENSG00000216519";
chr6	StringTie	transcript	136319622	136320007	1000	.	.	gene_id "MSTRG.168758"; transcript_id "MSTRG.168758.1";
chr6	StringTie	exon	136319622	136320007	1000	.	.	gene_id "MSTRG.168758"; transcript_id "MSTRG.168758.1"; exon_number "1";
chr6	StringTie	transcript	136323091	136323531	1000	.	.	gene_id "MSTRG.168759"; transcript_id "MSTRG.168759.1";
chr6	StringTie	exon	136323091	136323531	1000	.	.	gene_id "MSTRG.168759"; transcript_id "MSTRG.168759.1"; exon_number "1";
chr1	StringTie	transcript	233582485	233583146	1000	.	.	gene_id "MSTRG.16876"; transcript_id "MSTRG.16876.1";
chr1	StringTie	exon	233582485	233583146	1000	.	.	gene_id "MSTRG.16876"; transcript_id "MSTRG.16876.1"; exon_number "1";
chr6	StringTie	transcript	136325392	136335693	1000	+	.	gene_id "MSTRG.168760"; transcript_id "MSTRG.168760.1";
chr6	StringTie	exon	136325392	136325703	1000	+	.	gene_id "MSTRG.168760"; transcript_id "MSTRG.168760.1"; exon_number "1";
chr6	StringTie	exon	136326030	136326166	1000	+	.	gene_id "MSTRG.168760"; transcript_id "MSTRG.168760.1"; exon_number "2";
chr6	StringTie	exon	136330369	136335693	1000	+	.	gene_id "MSTRG.168760"; transcript_id "MSTRG.168760.1"; exon_number "3";
chr6	StringTie	transcript	136342737	136550819	1000	-	.	gene_id "MSTRG.168761"; transcript_id "ENST00000354570"; gene_name "MAP7"; ref_gene_id "ENSG00000135525";
chr6	StringTie	exon	136342737	136344238	1000	-	.	gene_id "MSTRG.168761"; transcript_id "ENST00000354570"; exon_number "1"; gene_name "MAP7"; ref_gene_id "ENSG00000135525";
chr6	StringTie	exon	136345856	136346079	1000	-	.	gene_id "MSTRG.168761"; transcript_id "ENST00000354570"; exon_number "2"; gene_name "MAP7"; ref_gene_id "ENSG00000135525";
chr6	StringTie	exon	136356692	136356794	1000	-	.	gene_id "MSTRG.168761"; transcript_id "ENST00000354570"; exon_number "3"; gene_name "MAP7"; ref_gene_id "ENSG00000135525";
chr6	StringTie	exon	136359820	136359877	1000	-	.	gene_id "MSTRG.168761"; transcript_id "ENST00000354570"; exon_number "4"; gene_name "MAP7"; ref_gene_id "ENSG00000135525";
chr6	StringTie	exon	136359981	136360031	1000	-	.	gene_id "MSTRG.168761"; transcript_id "ENST00000354570"; exon_number "5"; gene_name "MAP7"; ref_gene_id "ENSG00000135525";
chr6	StringTie	exon	136360697	136360798	1000	-	.	gene_id "MSTRG.168761"; transcript_id "ENST00000354570"; exon_number "6"; gene_name "MAP7"; ref_gene_id "ENSG00000135525";
chr6	StringTie	exon	136361005	136361179	1000	-	.	gene_id "MSTRG.168761"; transcript_id "ENST00000354570"; exon_number "7"; gene_name "MAP7"; ref_gene_id "ENSG00000135525";
chr6	StringTie	exon	136362450	136362702	1000	-	.	gene_id "MSTRG.168761"; transcript_id "ENST00000354570"; exon_number "8"; gene_name "MAP7"; ref_gene_id "ENSG00000135525";
chr6	StringTie	exon	136365735	136366018	1000	-	.	gene_id "MSTRG.168761"; transcript_id "ENST00000354570"; exon_number "9"; gene_name "MAP7"; ref_gene_id "ENSG00000135525";
chr6	StringTie	exon	136366327	136366439	1000	-	.	gene_id "MSTRG.168761"; transcript_id "ENST00000354570"; exon_number "10"; gene_name "MAP7"; ref_gene_id "ENSG00000135525";
chr6	StringTie	exon	136372501	136372625	1000	-	.	gene_id "MSTRG.168761"; transcript_id "ENST00000354570"; exon_number "11"; gene_name "MAP7"; ref_gene_id "ENSG00000135525";
chr6	StringTie	exon	136377755	136377868	1000	-	.	gene_id "MSTRG.168761"; transcript_id "ENST00000354570"; exon_number "12"; gene_name "MAP7"; ref_gene_id "ENSG00000135525";
chr6	StringTie	exon	136383671	136383781	1000	-	.	gene_id "MSTRG.168761"; transcript_id "ENST00000354570"; exon_number "13"; gene_name "MAP7"; ref_gene_id "ENSG00000135525";
chr6	StringTie	exon	136388393	136388510	1000	-	.	gene_id "MSTRG.168761"; transcript_id "ENST00000354570"; exon_number "14"; gene_name "MAP7"; ref_gene_id "ENSG00000135525";
chr6	StringTie	exon	136389354	136389517	1000	-	.	gene_id "MSTRG.168761"; transcript_id "ENST00000354570"; exon_number "15"; gene_name "MAP7"; ref_gene_id "ENSG00000135525";
chr6	StringTie	exon	136411620	136411697	1000	-	.	gene_id "MSTRG.168761"; transcript_id "ENST00000354570"; exon_number "16"; gene_name "MAP7"; ref_gene_id "ENSG00000135525";
chr6	StringTie	exon	136421701	136421799	1000	-	.	gene_id "MSTRG.168761"; transcript_id "ENST00000354570"; exon_number "17"; gene_name "MAP7"; ref_gene_id "ENSG00000135525";
chr6	StringTie	exon	136550342	136550819	1000	-	.	gene_id "MSTRG.168761"; transcript_id "ENST00000354570"; exon_number "18"; gene_name "MAP7"; ref_gene_id "ENSG00000135525";
chr6	StringTie	transcript	136342281	136526606	1000	-	.	gene_id "MSTRG.168761"; transcript_id "ENST00000432797"; gene_name "MAP7"; ref_gene_id "ENSG00000135525";
chr6	StringTie	exon	136342281	136344238	1000	-	.	gene_id "MSTRG.168761"; transcript_id "ENST00000432797"; exon_number "1"; gene_name "MAP7"; ref_gene_id "ENSG00000135525";
chr6	StringTie	exon	136345856	136346079	1000	-	.	gene_id "MSTRG.168761"; transcript_id "ENST00000432797"; exon_number "2"; gene_name "MAP7"; ref_gene_id "ENSG00000135525";
chr6	StringTie	exon	136356692	136356794	1000	-	.	gene_id "MSTRG.168761"; transcript_id "ENST00000432797"; exon_number "3"; gene_name "MAP7"; ref_gene_id "ENSG00000135525";
chr6	StringTie	exon	136359820	136359877	1000	-	.	gene_id "MSTRG.168761"; transcript_id "ENST00000432797"; exon_number "4"; gene_name "MAP7"; ref_gene_id "ENSG00000135525";
chr6	StringTie	exon	136359981	136360031	1000	-	.	gene_id "MSTRG.168761"; transcript_id "ENST00000432797"; exon_number "5"; gene_name "MAP7"; ref_gene_id "ENSG00000135525";
chr6	StringTie	exon	136360697	136360798	1000	-	.	gene_id "MSTRG.168761"; transcript_id "ENST00000432797"; exon_number "6"; gene_name "MAP7"; ref_gene_id "ENSG00000135525";
chr6	StringTie	exon	136361005	136361179	1000	-	.	gene_id "MSTRG.168761"; transcript_id "ENST00000432797"; exon_number "7"; gene_name "MAP7"; ref_gene_id "ENSG00000135525";
chr6	StringTie	exon	136362450	136362702	1000	-	.	gene_id "MSTRG.168761"; transcript_id "ENST00000432797"; exon_number "8"; gene_name "MAP7"; ref_gene_id "ENSG00000135525";
chr6	StringTie	exon	136365735	136366018	1000	-	.	gene_id "MSTRG.168761"; transcript_id "ENST00000432797"; exon_number "9"; gene_name "MAP7"; ref_gene_id "ENSG00000135525";
chr6	StringTie	exon	136366327	136366439	1000	-	.	gene_id "MSTRG.168761"; transcript_id "ENST00000432797"; exon_number "10"; gene_name "MAP7"; ref_gene_id "ENSG00000135525";
chr6	StringTie	exon	136372501	136372625	1000	-	.	gene_id "MSTRG.168761"; transcript_id "ENST00000432797"; exon_number "11"; gene_name "MAP7"; ref_gene_id "ENSG00000135525";
chr6	StringTie	exon	136377755	136377868	1000	-	.	gene_id "MSTRG.168761"; transcript_id "ENST00000432797"; exon_number "12"; gene_name "MAP7"; ref_gene_id "ENSG00000135525";
chr6	StringTie	exon	136383671	136383781	1000	-	.	gene_id "MSTRG.168761"; transcript_id "ENST00000432797"; exon_number "13"; gene_name "MAP7"; ref_gene_id "ENSG00000135525";
chr6	StringTie	exon	136388393	136388510	1000	-	.	gene_id "MSTRG.168761"; transcript_id "ENST00000432797"; exon_number "14"; gene_name "MAP7"; ref_gene_id "ENSG00000135525";
chr6	StringTie	exon	136389354	136389517	1000	-	.	gene_id "MSTRG.168761"; transcript_id "ENST00000432797"; exon_number "15"; gene_name "MAP7"; ref_gene_id "ENSG00000135525";
chr6	StringTie	exon	136411620	136411697	1000	-	.	gene_id "MSTRG.168761"; transcript_id "ENST00000432797"; exon_number "16"; gene_name "MAP7"; ref_gene_id "ENSG00000135525";
chr6	StringTie	exon	136421701	136421799	1000	-	.	gene_id "MSTRG.168761"; transcript_id "ENST00000432797"; exon_number "17"; gene_name "MAP7"; ref_gene_id "ENSG00000135525";
chr6	StringTie	exon	136526362	136526606	1000	-	.	gene_id "MSTRG.168761"; transcript_id "ENST00000432797"; exon_number "18"; gene_name "MAP7"; ref_gene_id "ENSG00000135525";
chr6	StringTie	transcript	136343819	136525983	1000	-	.	gene_id "MSTRG.168761"; transcript_id "ENST00000438100"; gene_name "MAP7"; ref_gene_id "ENSG00000135525";
chr6	StringTie	exon	136343819	136344238	1000	-	.	gene_id "MSTRG.168761"; transcript_id "ENST00000438100"; exon_number "1"; gene_name "MAP7"; ref_gene_id "ENSG00000135525";
chr6	StringTie	exon	136345856	136346079	1000	-	.	gene_id "MSTRG.168761"; transcript_id "ENST00000438100"; exon_number "2"; gene_name "MAP7"; ref_gene_id "ENSG00000135525";
chr6	StringTie	exon	136356692	136356794	1000	-	.	gene_id "MSTRG.168761"; transcript_id "ENST00000438100"; exon_number "3"; gene_name "MAP7"; ref_gene_id "ENSG00000135525";
chr6	StringTie	exon	136359820	136359877	1000	-	.	gene_id "MSTRG.168761"; transcript_id "ENST00000438100"; exon_number "4"; gene_name "MAP7"; ref_gene_id "ENSG00000135525";
chr6	StringTie	exon	136359981	136360031	1000	-	.	gene_id "MSTRG.168761"; transcript_id "ENST00000438100"; exon_number "5"; gene_name "MAP7"; ref_gene_id "ENSG00000135525";
chr6	StringTie	exon	136360697	136360798	1000	-	.	gene_id "MSTRG.168761"; transcript_id "ENST00000438100"; exon_number "6"; gene_name "MAP7"; ref_gene_id "ENSG00000135525";
chr6	StringTie	exon	136361005	136361179	1000	-	.	gene_id "MSTRG.168761"; transcript_id "ENST00000438100"; exon_number "7"; gene_name "MAP7"; ref_gene_id "ENSG00000135525";
chr6	StringTie	exon	136362450	136362702	1000	-	.	gene_id "MSTRG.168761"; transcript_id "ENST00000438100"; exon_number "8"; gene_name "MAP7"; ref_gene_id "ENSG00000135525";
chr6	StringTie	exon	136365735	136366018	1000	-	.	gene_id "MSTRG.168761"; transcript_id "ENST00000438100"; exon_number "9"; gene_name "MAP7"; ref_gene_id "ENSG00000135525";
chr6	StringTie	exon	136366327	136366439	1000	-	.	gene_id "MSTRG.168761"; transcript_id "ENST00000438100"; exon_number "10"; gene_name "MAP7"; ref_gene_id "ENSG00000135525";
chr6	StringTie	exon	136372501	136372625	1000	-	.	gene_id "MSTRG.168761"; transcript_id "ENST00000438100"; exon_number "11"; gene_name "MAP7"; ref_gene_id "ENSG00000135525";
chr6	StringTie	exon	136377755	136377868	1000	-	.	gene_id "MSTRG.168761"; transcript_id "ENST00000438100"; exon_number "12"; gene_name "MAP7"; ref_gene_id "ENSG00000135525";
chr6	StringTie	exon	136388393	136388510	1000	-	.	gene_id "MSTRG.168761"; transcript_id "ENST00000438100"; exon_number "13"; gene_name "MAP7"; ref_gene_id "ENSG00000135525";
chr6	StringTie	exon	136389354	136389517	1000	-	.	gene_id "MSTRG.168761"; transcript_id "ENST00000438100"; exon_number "14"; gene_name "MAP7"; ref_gene_id "ENSG00000135525";
chr6	StringTie	exon	136411620	136411697	1000	-	.	gene_id "MSTRG.168761"; transcript_id "ENST00000438100"; exon_number "15"; gene_name "MAP7"; ref_gene_id "ENSG00000135525";
chr6	StringTie	exon	136421701	136421799	1000	-	.	gene_id "MSTRG.168761"; transcript_id "ENST00000438100"; exon_number "16"; gene_name "MAP7"; ref_gene_id "ENSG00000135525";
chr6	StringTie	exon	136525832	136525983	1000	-	.	gene_id "MSTRG.168761"; transcript_id "ENST00000438100"; exon_number "17"; gene_name "MAP7"; ref_gene_id "ENSG00000135525";
chr6	StringTie	transcript	136343543	136526472	1000	-	.	gene_id "MSTRG.168761"; transcript_id "ENST00000454590"; gene_name "MAP7"; ref_gene_id "ENSG00000135525";
chr6	StringTie	exon	136343543	136344238	1000	-	.	gene_id "MSTRG.168761"; transcript_id "ENST00000454590"; exon_number "1"; gene_name "MAP7"; ref_gene_id "ENSG00000135525";
chr6	StringTie	exon	136345856	136346079	1000	-	.	gene_id "MSTRG.168761"; transcript_id "ENST00000454590"; exon_number "2"; gene_name "MAP7"; ref_gene_id "ENSG00000135525";
chr6	StringTie	exon	136356692	136356794	1000	-	.	gene_id "MSTRG.168761"; transcript_id "ENST00000454590"; exon_number "3"; gene_name "MAP7"; ref_gene_id "ENSG00000135525";
chr6	StringTie	exon	136359820	136359877	1000	-	.	gene_id "MSTRG.168761"; transcript_id "ENST00000454590"; exon_number "4"; gene_name "MAP7"; ref_gene_id "ENSG00000135525";
chr6	StringTie	exon	136359981	136360031	1000	-	.	gene_id "MSTRG.168761"; transcript_id "ENST00000454590"; exon_number "5"; gene_name "MAP7"; ref_gene_id "ENSG00000135525";
chr6	StringTie	exon	136360697	136360798	1000	-	.	gene_id "MSTRG.168761"; transcript_id "ENST00000454590"; exon_number "6"; gene_name "MAP7"; ref_gene_id "ENSG00000135525";
chr6	StringTie	exon	136361005	136361179	1000	-	.	gene_id "MSTRG.168761"; transcript_id "ENST00000454590"; exon_number "7"; gene_name "MAP7"; ref_gene_id "ENSG00000135525";
chr6	StringTie	exon	136362450	136362702	1000	-	.	gene_id "MSTRG.168761"; transcript_id "ENST00000454590"; exon_number "8"; gene_name "MAP7"; ref_gene_id "ENSG00000135525";
chr6	StringTie	exon	136365735	136366018	1000	-	.	gene_id "MSTRG.168761"; transcript_id "ENST00000454590"; exon_number "9"; gene_name "MAP7"; ref_gene_id "ENSG00000135525";
chr6	StringTie	exon	136366327	136366439	1000	-	.	gene_id "MSTRG.168761"; transcript_id "ENST00000454590"; exon_number "10"; gene_name "MAP7"; ref_gene_id "ENSG00000135525";
chr6	StringTie	exon	136372501	136372625	1000	-	.	gene_id "MSTRG.168761"; transcript_id "ENST00000454590"; exon_number "11"; gene_name "MAP7"; ref_gene_id "ENSG00000135525";
chr6	StringTie	exon	136377755	136377868	1000	-	.	gene_id "MSTRG.168761"; transcript_id "ENST00000454590"; exon_number "12"; gene_name "MAP7"; ref_gene_id "ENSG00000135525";
chr6	StringTie	exon	136383671	136383781	1000	-	.	gene_id "MSTRG.168761"; transcript_id "ENST00000454590"; exon_number "13"; gene_name "MAP7"; ref_gene_id "ENSG00000135525";
chr6	StringTie	exon	136388393	136388510	1000	-	.	gene_id "MSTRG.168761"; transcript_id "ENST00000454590"; exon_number "14"; gene_name "MAP7"; ref_gene_id "ENSG00000135525";
chr6	StringTie	exon	136389354	136389517	1000	-	.	gene_id "MSTRG.168761"; transcript_id "ENST00000454590"; exon_number "15"; gene_name "MAP7"; ref_gene_id "ENSG00000135525";
chr6	StringTie	exon	136411620	136411697	1000	-	.	gene_id "MSTRG.168761"; transcript_id "ENST00000454590"; exon_number "16"; gene_name "MAP7"; ref_gene_id "ENSG00000135525";
chr6	StringTie	exon	136421701	136421799	1000	-	.	gene_id "MSTRG.168761"; transcript_id "ENST00000454590"; exon_number "17"; gene_name "MAP7"; ref_gene_id "ENSG00000135525";
chr6	StringTie	exon	136525832	136525971	1000	-	.	gene_id "MSTRG.168761"; transcript_id "ENST00000454590"; exon_number "18"; gene_name "MAP7"; ref_gene_id "ENSG00000135525";
chr6	StringTie	exon	136526362	136526472	1000	-	.	gene_id "MSTRG.168761"; transcript_id "ENST00000454590"; exon_number "19"; gene_name "MAP7"; ref_gene_id "ENSG00000135525";
chr6	StringTie	transcript	136343782	136466875	1000	-	.	gene_id "MSTRG.168761"; transcript_id "ENST00000544465"; gene_name "MAP7"; ref_gene_id "ENSG00000135525";
chr6	StringTie	exon	136343782	136344238	1000	-	.	gene_id "MSTRG.168761"; transcript_id "ENST00000544465"; exon_number "1"; gene_name "MAP7"; ref_gene_id "ENSG00000135525";
chr6	StringTie	exon	136345856	136346079	1000	-	.	gene_id "MSTRG.168761"; transcript_id "ENST00000544465"; exon_number "2"; gene_name "MAP7"; ref_gene_id "ENSG00000135525";
chr6	StringTie	exon	136356692	136356794	1000	-	.	gene_id "MSTRG.168761"; transcript_id "ENST00000544465"; exon_number "3"; gene_name "MAP7"; ref_gene_id "ENSG00000135525";
chr6	StringTie	exon	136359820	136359877	1000	-	.	gene_id "MSTRG.168761"; transcript_id "ENST00000544465"; exon_number "4"; gene_name "MAP7"; ref_gene_id "ENSG00000135525";
chr6	StringTie	exon	136359981	136360031	1000	-	.	gene_id "MSTRG.168761"; transcript_id "ENST00000544465"; exon_number "5"; gene_name "MAP7"; ref_gene_id "ENSG00000135525";
chr6	StringTie	exon	136360697	136360798	1000	-	.	gene_id "MSTRG.168761"; transcript_id "ENST00000544465"; exon_number "6"; gene_name "MAP7"; ref_gene_id "ENSG00000135525";
chr6	StringTie	exon	136361005	136361179	1000	-	.	gene_id "MSTRG.168761"; transcript_id "ENST00000544465"; exon_number "7"; gene_name "MAP7"; ref_gene_id "ENSG00000135525";
chr6	StringTie	exon	136362450	136362702	1000	-	.	gene_id "MSTRG.168761"; transcript_id "ENST00000544465"; exon_number "8"; gene_name "MAP7"; ref_gene_id "ENSG00000135525";
chr6	StringTie	exon	136365735	136366018	1000	-	.	gene_id "MSTRG.168761"; transcript_id "ENST00000544465"; exon_number "9"; gene_name "MAP7"; ref_gene_id "ENSG00000135525";
chr6	StringTie	exon	136366327	136366439	1000	-	.	gene_id "MSTRG.168761"; transcript_id "ENST00000544465"; exon_number "10"; gene_name "MAP7"; ref_gene_id "ENSG00000135525";
chr6	StringTie	exon	136372501	136372625	1000	-	.	gene_id "MSTRG.168761"; transcript_id "ENST00000544465"; exon_number "11"; gene_name "MAP7"; ref_gene_id "ENSG00000135525";
chr6	StringTie	exon	136377755	136377868	1000	-	.	gene_id "MSTRG.168761"; transcript_id "ENST00000544465"; exon_number "12"; gene_name "MAP7"; ref_gene_id "ENSG00000135525";
chr6	StringTie	exon	136383671	136383781	1000	-	.	gene_id "MSTRG.168761"; transcript_id "ENST00000544465"; exon_number "13"; gene_name "MAP7"; ref_gene_id "ENSG00000135525";
chr6	StringTie	exon	136388393	136388510	1000	-	.	gene_id "MSTRG.168761"; transcript_id "ENST00000544465"; exon_number "14"; gene_name "MAP7"; ref_gene_id "ENSG00000135525";
chr6	StringTie	exon	136389354	136389517	1000	-	.	gene_id "MSTRG.168761"; transcript_id "ENST00000544465"; exon_number "15"; gene_name "MAP7"; ref_gene_id "ENSG00000135525";
chr6	StringTie	exon	136411620	136411697	1000	-	.	gene_id "MSTRG.168761"; transcript_id "ENST00000544465"; exon_number "16"; gene_name "MAP7"; ref_gene_id "ENSG00000135525";
chr6	StringTie	exon	136421701	136421799	1000	-	.	gene_id "MSTRG.168761"; transcript_id "ENST00000544465"; exon_number "17"; gene_name "MAP7"; ref_gene_id "ENSG00000135525";
chr6	StringTie	exon	136466761	136466875	1000	-	.	gene_id "MSTRG.168761"; transcript_id "ENST00000544465"; exon_number "18"; gene_name "MAP7"; ref_gene_id "ENSG00000135525";
chr6	StringTie	transcript	136335714	136336087	1000	-	.	gene_id "MSTRG.168761"; transcript_id "ENST00000564248"; gene_name "RP3-406A7.7"; ref_gene_id "ENSG00000260418";
chr6	StringTie	exon	136335714	136336087	1000	-	.	gene_id "MSTRG.168761"; transcript_id "ENST00000564248"; exon_number "1"; gene_name "RP3-406A7.7"; ref_gene_id "ENSG00000260418";
chr6	StringTie	transcript	136343840	136526660	1000	-	.	gene_id "MSTRG.168761"; transcript_id "ENST00000611373"; gene_name "MAP7"; ref_gene_id "ENSG00000135525";
chr6	StringTie	exon	136343840	136344238	1000	-	.	gene_id "MSTRG.168761"; transcript_id "ENST00000611373"; exon_number "1"; gene_name "MAP7"; ref_gene_id "ENSG00000135525";
chr6	StringTie	exon	136345856	136346079	1000	-	.	gene_id "MSTRG.168761"; transcript_id "ENST00000611373"; exon_number "2"; gene_name "MAP7"; ref_gene_id "ENSG00000135525";
chr6	StringTie	exon	136356692	136356794	1000	-	.	gene_id "MSTRG.168761"; transcript_id "ENST00000611373"; exon_number "3"; gene_name "MAP7"; ref_gene_id "ENSG00000135525";
chr6	StringTie	exon	136359820	136359877	1000	-	.	gene_id "MSTRG.168761"; transcript_id "ENST00000611373"; exon_number "4"; gene_name "MAP7"; ref_gene_id "ENSG00000135525";
chr6	StringTie	exon	136359981	136360031	1000	-	.	gene_id "MSTRG.168761"; transcript_id "ENST00000611373"; exon_number "5"; gene_name "MAP7"; ref_gene_id "ENSG00000135525";
chr6	StringTie	exon	136360697	136360798	1000	-	.	gene_id "MSTRG.168761"; transcript_id "ENST00000611373"; exon_number "6"; gene_name "MAP7"; ref_gene_id "ENSG00000135525";
chr6	StringTie	exon	136361005	136361179	1000	-	.	gene_id "MSTRG.168761"; transcript_id "ENST00000611373"; exon_number "7"; gene_name "MAP7"; ref_gene_id "ENSG00000135525";
chr6	StringTie	exon	136362450	136362702	1000	-	.	gene_id "MSTRG.168761"; transcript_id "ENST00000611373"; exon_number "8"; gene_name "MAP7"; ref_gene_id "ENSG00000135525";
chr6	StringTie	exon	136365735	136366018	1000	-	.	gene_id "MSTRG.168761"; transcript_id "ENST00000611373"; exon_number "9"; gene_name "MAP7"; ref_gene_id "ENSG00000135525";
chr6	StringTie	exon	136366327	136366439	1000	-	.	gene_id "MSTRG.168761"; transcript_id "ENST00000611373"; exon_number "10"; gene_name "MAP7"; ref_gene_id "ENSG00000135525";
chr6	StringTie	exon	136372501	136372625	1000	-	.	gene_id "MSTRG.168761"; transcript_id "ENST00000611373"; exon_number "11"; gene_name "MAP7"; ref_gene_id "ENSG00000135525";
chr6	StringTie	exon	136377755	136377868	1000	-	.	gene_id "MSTRG.168761"; transcript_id "ENST00000611373"; exon_number "12"; gene_name "MAP7"; ref_gene_id "ENSG00000135525";
chr6	StringTie	exon	136383671	136383781	1000	-	.	gene_id "MSTRG.168761"; transcript_id "ENST00000611373"; exon_number "13"; gene_name "MAP7"; ref_gene_id "ENSG00000135525";
chr6	StringTie	exon	136388393	136388529	1000	-	.	gene_id "MSTRG.168761"; transcript_id "ENST00000611373"; exon_number "14"; gene_name "MAP7"; ref_gene_id "ENSG00000135525";
chr6	StringTie	exon	136526593	136526660	1000	-	.	gene_id "MSTRG.168761"; transcript_id "ENST00000611373"; exon_number "15"; gene_name "MAP7"; ref_gene_id "ENSG00000135525";
chr6	StringTie	transcript	136342281	136550819	1000	-	.	gene_id "MSTRG.168761"; transcript_id "ENST00000616617"; gene_name "MAP7"; ref_gene_id "ENSG00000135525";
chr6	StringTie	exon	136342281	136344238	1000	-	.	gene_id "MSTRG.168761"; transcript_id "ENST00000616617"; exon_number "1"; gene_name "MAP7"; ref_gene_id "ENSG00000135525";
chr6	StringTie	exon	136345856	136346079	1000	-	.	gene_id "MSTRG.168761"; transcript_id "ENST00000616617"; exon_number "2"; gene_name "MAP7"; ref_gene_id "ENSG00000135525";
chr6	StringTie	exon	136356692	136356794	1000	-	.	gene_id "MSTRG.168761"; transcript_id "ENST00000616617"; exon_number "3"; gene_name "MAP7"; ref_gene_id "ENSG00000135525";
chr6	StringTie	exon	136359820	136359877	1000	-	.	gene_id "MSTRG.168761"; transcript_id "ENST00000616617"; exon_number "4"; gene_name "MAP7"; ref_gene_id "ENSG00000135525";
chr6	StringTie	exon	136359981	136360031	1000	-	.	gene_id "MSTRG.168761"; transcript_id "ENST00000616617"; exon_number "5"; gene_name "MAP7"; ref_gene_id "ENSG00000135525";
chr6	StringTie	exon	136360697	136360798	1000	-	.	gene_id "MSTRG.168761"; transcript_id "ENST00000616617"; exon_number "6"; gene_name "MAP7"; ref_gene_id "ENSG00000135525";
chr6	StringTie	exon	136361005	136361179	1000	-	.	gene_id "MSTRG.168761"; transcript_id "ENST00000616617"; exon_number "7"; gene_name "MAP7"; ref_gene_id "ENSG00000135525";
chr6	StringTie	exon	136362450	136362702	1000	-	.	gene_id "MSTRG.168761"; transcript_id "ENST00000616617"; exon_number "8"; gene_name "MAP7"; ref_gene_id "ENSG00000135525";
chr6	StringTie	exon	136365735	136366018	1000	-	.	gene_id "MSTRG.168761"; transcript_id "ENST00000616617"; exon_number "9"; gene_name "MAP7"; ref_gene_id "ENSG00000135525";
chr6	StringTie	exon	136366327	136366439	1000	-	.	gene_id "MSTRG.168761"; transcript_id "ENST00000616617"; exon_number "10"; gene_name "MAP7"; ref_gene_id "ENSG00000135525";
chr6	StringTie	exon	136372501	136372625	1000	-	.	gene_id "MSTRG.168761"; transcript_id "ENST00000616617"; exon_number "11"; gene_name "MAP7"; ref_gene_id "ENSG00000135525";
chr6	StringTie	exon	136377755	136377868	1000	-	.	gene_id "MSTRG.168761"; transcript_id "ENST00000616617"; exon_number "12"; gene_name "MAP7"; ref_gene_id "ENSG00000135525";
chr6	StringTie	exon	136383671	136383781	1000	-	.	gene_id "MSTRG.168761"; transcript_id "ENST00000616617"; exon_number "13"; gene_name "MAP7"; ref_gene_id "ENSG00000135525";
chr6	StringTie	exon	136411620	136411697	1000	-	.	gene_id "MSTRG.168761"; transcript_id "ENST00000616617"; exon_number "14"; gene_name "MAP7"; ref_gene_id "ENSG00000135525";
chr6	StringTie	exon	136421701	136421799	1000	-	.	gene_id "MSTRG.168761"; transcript_id "ENST00000616617"; exon_number "15"; gene_name "MAP7"; ref_gene_id "ENSG00000135525";
chr6	StringTie	exon	136550342	136550819	1000	-	.	gene_id "MSTRG.168761"; transcript_id "ENST00000616617"; exon_number "16"; gene_name "MAP7"; ref_gene_id "ENSG00000135525";
chr6	StringTie	transcript	136342281	136526213	1000	-	.	gene_id "MSTRG.168761"; transcript_id "ENST00000617204"; gene_name "MAP7"; ref_gene_id "ENSG00000135525";
chr6	StringTie	exon	136342281	136344238	1000	-	.	gene_id "MSTRG.168761"; transcript_id "ENST00000617204"; exon_number "1"; gene_name "MAP7"; ref_gene_id "ENSG00000135525";
chr6	StringTie	exon	136345856	136346079	1000	-	.	gene_id "MSTRG.168761"; transcript_id "ENST00000617204"; exon_number "2"; gene_name "MAP7"; ref_gene_id "ENSG00000135525";
chr6	StringTie	exon	136356692	136356794	1000	-	.	gene_id "MSTRG.168761"; transcript_id "ENST00000617204"; exon_number "3"; gene_name "MAP7"; ref_gene_id "ENSG00000135525";
chr6	StringTie	exon	136359820	136359877	1000	-	.	gene_id "MSTRG.168761"; transcript_id "ENST00000617204"; exon_number "4"; gene_name "MAP7"; ref_gene_id "ENSG00000135525";
chr6	StringTie	exon	136359981	136360031	1000	-	.	gene_id "MSTRG.168761"; transcript_id "ENST00000617204"; exon_number "5"; gene_name "MAP7"; ref_gene_id "ENSG00000135525";
chr6	StringTie	exon	136360697	136360798	1000	-	.	gene_id "MSTRG.168761"; transcript_id "ENST00000617204"; exon_number "6"; gene_name "MAP7"; ref_gene_id "ENSG00000135525";
chr6	StringTie	exon	136361005	136361179	1000	-	.	gene_id "MSTRG.168761"; transcript_id "ENST00000617204"; exon_number "7"; gene_name "MAP7"; ref_gene_id "ENSG00000135525";
chr6	StringTie	exon	136362450	136362702	1000	-	.	gene_id "MSTRG.168761"; transcript_id "ENST00000617204"; exon_number "8"; gene_name "MAP7"; ref_gene_id "ENSG00000135525";
chr6	StringTie	exon	136365735	136366018	1000	-	.	gene_id "MSTRG.168761"; transcript_id "ENST00000617204"; exon_number "9"; gene_name "MAP7"; ref_gene_id "ENSG00000135525";
chr6	StringTie	exon	136366327	136366439	1000	-	.	gene_id "MSTRG.168761"; transcript_id "ENST00000617204"; exon_number "10"; gene_name "MAP7"; ref_gene_id "ENSG00000135525";
chr6	StringTie	exon	136372501	136372649	1000	-	.	gene_id "MSTRG.168761"; transcript_id "ENST00000617204"; exon_number "11"; gene_name "MAP7"; ref_gene_id "ENSG00000135525";
chr6	StringTie	exon	136377755	136377868	1000	-	.	gene_id "MSTRG.168761"; transcript_id "ENST00000617204"; exon_number "12"; gene_name "MAP7"; ref_gene_id "ENSG00000135525";
chr6	StringTie	exon	136383671	136383781	1000	-	.	gene_id "MSTRG.168761"; transcript_id "ENST00000617204"; exon_number "13"; gene_name "MAP7"; ref_gene_id "ENSG00000135525";
chr6	StringTie	exon	136388393	136388510	1000	-	.	gene_id "MSTRG.168761"; transcript_id "ENST00000617204"; exon_number "14"; gene_name "MAP7"; ref_gene_id "ENSG00000135525";
chr6	StringTie	exon	136389354	136389517	1000	-	.	gene_id "MSTRG.168761"; transcript_id "ENST00000617204"; exon_number "15"; gene_name "MAP7"; ref_gene_id "ENSG00000135525";
chr6	StringTie	exon	136411620	136411697	1000	-	.	gene_id "MSTRG.168761"; transcript_id "ENST00000617204"; exon_number "16"; gene_name "MAP7"; ref_gene_id "ENSG00000135525";
chr6	StringTie	exon	136421701	136421799	1000	-	.	gene_id "MSTRG.168761"; transcript_id "ENST00000617204"; exon_number "17"; gene_name "MAP7"; ref_gene_id "ENSG00000135525";
chr6	StringTie	exon	136525832	136526213	1000	-	.	gene_id "MSTRG.168761"; transcript_id "ENST00000617204"; exon_number "18"; gene_name "MAP7"; ref_gene_id "ENSG00000135525";
chr6	StringTie	transcript	136342281	136550819	1000	-	.	gene_id "MSTRG.168761"; transcript_id "ENST00000618822"; gene_name "MAP7"; ref_gene_id "ENSG00000135525";
chr6	StringTie	exon	136342281	136344238	1000	-	.	gene_id "MSTRG.168761"; transcript_id "ENST00000618822"; exon_number "1"; gene_name "MAP7"; ref_gene_id "ENSG00000135525";
chr6	StringTie	exon	136345856	136346079	1000	-	.	gene_id "MSTRG.168761"; transcript_id "ENST00000618822"; exon_number "2"; gene_name "MAP7"; ref_gene_id "ENSG00000135525";
chr6	StringTie	exon	136356692	136356794	1000	-	.	gene_id "MSTRG.168761"; transcript_id "ENST00000618822"; exon_number "3"; gene_name "MAP7"; ref_gene_id "ENSG00000135525";
chr6	StringTie	exon	136359820	136359877	1000	-	.	gene_id "MSTRG.168761"; transcript_id "ENST00000618822"; exon_number "4"; gene_name "MAP7"; ref_gene_id "ENSG00000135525";
chr6	StringTie	exon	136359981	136360031	1000	-	.	gene_id "MSTRG.168761"; transcript_id "ENST00000618822"; exon_number "5"; gene_name "MAP7"; ref_gene_id "ENSG00000135525";
chr6	StringTie	exon	136360697	136360798	1000	-	.	gene_id "MSTRG.168761"; transcript_id "ENST00000618822"; exon_number "6"; gene_name "MAP7"; ref_gene_id "ENSG00000135525";
chr6	StringTie	exon	136361005	136361179	1000	-	.	gene_id "MSTRG.168761"; transcript_id "ENST00000618822"; exon_number "7"; gene_name "MAP7"; ref_gene_id "ENSG00000135525";
chr6	StringTie	exon	136362450	136362702	1000	-	.	gene_id "MSTRG.168761"; transcript_id "ENST00000618822"; exon_number "8"; gene_name "MAP7"; ref_gene_id "ENSG00000135525";
chr6	StringTie	exon	136365735	136366018	1000	-	.	gene_id "MSTRG.168761"; transcript_id "ENST00000618822"; exon_number "9"; gene_name "MAP7"; ref_gene_id "ENSG00000135525";
chr6	StringTie	exon	136366327	136366439	1000	-	.	gene_id "MSTRG.168761"; transcript_id "ENST00000618822"; exon_number "10"; gene_name "MAP7"; ref_gene_id "ENSG00000135525";
chr6	StringTie	exon	136372501	136372625	1000	-	.	gene_id "MSTRG.168761"; transcript_id "ENST00000618822"; exon_number "11"; gene_name "MAP7"; ref_gene_id "ENSG00000135525";
chr6	StringTie	exon	136377755	136377868	1000	-	.	gene_id "MSTRG.168761"; transcript_id "ENST00000618822"; exon_number "12"; gene_name "MAP7"; ref_gene_id "ENSG00000135525";
chr6	StringTie	exon	136388393	136388510	1000	-	.	gene_id "MSTRG.168761"; transcript_id "ENST00000618822"; exon_number "13"; gene_name "MAP7"; ref_gene_id "ENSG00000135525";
chr6	StringTie	exon	136389354	136389517	1000	-	.	gene_id "MSTRG.168761"; transcript_id "ENST00000618822"; exon_number "14"; gene_name "MAP7"; ref_gene_id "ENSG00000135525";
chr6	StringTie	exon	136411620	136411697	1000	-	.	gene_id "MSTRG.168761"; transcript_id "ENST00000618822"; exon_number "15"; gene_name "MAP7"; ref_gene_id "ENSG00000135525";
chr6	StringTie	exon	136421701	136421799	1000	-	.	gene_id "MSTRG.168761"; transcript_id "ENST00000618822"; exon_number "16"; gene_name "MAP7"; ref_gene_id "ENSG00000135525";
chr6	StringTie	exon	136550342	136550819	1000	-	.	gene_id "MSTRG.168761"; transcript_id "ENST00000618822"; exon_number "17"; gene_name "MAP7"; ref_gene_id "ENSG00000135525";
chr6	StringTie	transcript	136332019	136438638	1000	-	.	gene_id "MSTRG.168761"; transcript_id "MSTRG.168761.1";
chr6	StringTie	exon	136332019	136344238	1000	-	.	gene_id "MSTRG.168761"; transcript_id "MSTRG.168761.1"; exon_number "1";
chr6	StringTie	exon	136345856	136346079	1000	-	.	gene_id "MSTRG.168761"; transcript_id "MSTRG.168761.1"; exon_number "2";
chr6	StringTie	exon	136356692	136356794	1000	-	.	gene_id "MSTRG.168761"; transcript_id "MSTRG.168761.1"; exon_number "3";
chr6	StringTie	exon	136359820	136359877	1000	-	.	gene_id "MSTRG.168761"; transcript_id "MSTRG.168761.1"; exon_number "4";
chr6	StringTie	exon	136359981	136360031	1000	-	.	gene_id "MSTRG.168761"; transcript_id "MSTRG.168761.1"; exon_number "5";
chr6	StringTie	exon	136360697	136360798	1000	-	.	gene_id "MSTRG.168761"; transcript_id "MSTRG.168761.1"; exon_number "6";
chr6	StringTie	exon	136361005	136361179	1000	-	.	gene_id "MSTRG.168761"; transcript_id "MSTRG.168761.1"; exon_number "7";
chr6	StringTie	exon	136362450	136362702	1000	-	.	gene_id "MSTRG.168761"; transcript_id "MSTRG.168761.1"; exon_number "8";
chr6	StringTie	exon	136365735	136366018	1000	-	.	gene_id "MSTRG.168761"; transcript_id "MSTRG.168761.1"; exon_number "9";
chr6	StringTie	exon	136366327	136366439	1000	-	.	gene_id "MSTRG.168761"; transcript_id "MSTRG.168761.1"; exon_number "10";
chr6	StringTie	exon	136372501	136372625	1000	-	.	gene_id "MSTRG.168761"; transcript_id "MSTRG.168761.1"; exon_number "11";
chr6	StringTie	exon	136377755	136377868	1000	-	.	gene_id "MSTRG.168761"; transcript_id "MSTRG.168761.1"; exon_number "12";
chr6	StringTie	exon	136383671	136383781	1000	-	.	gene_id "MSTRG.168761"; transcript_id "MSTRG.168761.1"; exon_number "13";
chr6	StringTie	exon	136388393	136388510	1000	-	.	gene_id "MSTRG.168761"; transcript_id "MSTRG.168761.1"; exon_number "14";
chr6	StringTie	exon	136389354	136389517	1000	-	.	gene_id "MSTRG.168761"; transcript_id "MSTRG.168761.1"; exon_number "15";
chr6	StringTie	exon	136411620	136411697	1000	-	.	gene_id "MSTRG.168761"; transcript_id "MSTRG.168761.1"; exon_number "16";
chr6	StringTie	exon	136421701	136421799	1000	-	.	gene_id "MSTRG.168761"; transcript_id "MSTRG.168761.1"; exon_number "17";
chr6	StringTie	exon	136438372	136438638	1000	-	.	gene_id "MSTRG.168761"; transcript_id "MSTRG.168761.1"; exon_number "18";
chr6	StringTie	transcript	136339796	136526598	1000	-	.	gene_id "MSTRG.168761"; transcript_id "MSTRG.168761.10";
chr6	StringTie	exon	136339796	136344238	1000	-	.	gene_id "MSTRG.168761"; transcript_id "MSTRG.168761.10"; exon_number "1";
chr6	StringTie	exon	136345856	136346079	1000	-	.	gene_id "MSTRG.168761"; transcript_id "MSTRG.168761.10"; exon_number "2";
chr6	StringTie	exon	136356692	136356794	1000	-	.	gene_id "MSTRG.168761"; transcript_id "MSTRG.168761.10"; exon_number "3";
chr6	StringTie	exon	136359820	136359877	1000	-	.	gene_id "MSTRG.168761"; transcript_id "MSTRG.168761.10"; exon_number "4";
chr6	StringTie	exon	136359981	136360031	1000	-	.	gene_id "MSTRG.168761"; transcript_id "MSTRG.168761.10"; exon_number "5";
chr6	StringTie	exon	136360697	136360798	1000	-	.	gene_id "MSTRG.168761"; transcript_id "MSTRG.168761.10"; exon_number "6";
chr6	StringTie	exon	136361005	136361179	1000	-	.	gene_id "MSTRG.168761"; transcript_id "MSTRG.168761.10"; exon_number "7";
chr6	StringTie	exon	136362450	136362702	1000	-	.	gene_id "MSTRG.168761"; transcript_id "MSTRG.168761.10"; exon_number "8";
chr6	StringTie	exon	136365735	136366018	1000	-	.	gene_id "MSTRG.168761"; transcript_id "MSTRG.168761.10"; exon_number "9";
chr6	StringTie	exon	136366327	136366439	1000	-	.	gene_id "MSTRG.168761"; transcript_id "MSTRG.168761.10"; exon_number "10";
chr6	StringTie	exon	136372501	136372625	1000	-	.	gene_id "MSTRG.168761"; transcript_id "MSTRG.168761.10"; exon_number "11";
chr6	StringTie	exon	136377755	136377868	1000	-	.	gene_id "MSTRG.168761"; transcript_id "MSTRG.168761.10"; exon_number "12";
chr6	StringTie	exon	136383671	136383781	1000	-	.	gene_id "MSTRG.168761"; transcript_id "MSTRG.168761.10"; exon_number "13";
chr6	StringTie	exon	136388393	136388510	1000	-	.	gene_id "MSTRG.168761"; transcript_id "MSTRG.168761.10"; exon_number "14";
chr6	StringTie	exon	136389354	136389517	1000	-	.	gene_id "MSTRG.168761"; transcript_id "MSTRG.168761.10"; exon_number "15";
chr6	StringTie	exon	136411620	136411697	1000	-	.	gene_id "MSTRG.168761"; transcript_id "MSTRG.168761.10"; exon_number "16";
chr6	StringTie	exon	136421701	136421799	1000	-	.	gene_id "MSTRG.168761"; transcript_id "MSTRG.168761.10"; exon_number "17";
chr6	StringTie	exon	136525832	136525951	1000	-	.	gene_id "MSTRG.168761"; transcript_id "MSTRG.168761.10"; exon_number "18";
chr6	StringTie	exon	136526362	136526598	1000	-	.	gene_id "MSTRG.168761"; transcript_id "MSTRG.168761.10"; exon_number "19";
chr6	StringTie	transcript	136339801	136421836	1000	-	.	gene_id "MSTRG.168761"; transcript_id "MSTRG.168761.11";
chr6	StringTie	exon	136339801	136344238	1000	-	.	gene_id "MSTRG.168761"; transcript_id "MSTRG.168761.11"; exon_number "1";
chr6	StringTie	exon	136345856	136346079	1000	-	.	gene_id "MSTRG.168761"; transcript_id "MSTRG.168761.11"; exon_number "2";
chr6	StringTie	exon	136356692	136356794	1000	-	.	gene_id "MSTRG.168761"; transcript_id "MSTRG.168761.11"; exon_number "3";
chr6	StringTie	exon	136359820	136359877	1000	-	.	gene_id "MSTRG.168761"; transcript_id "MSTRG.168761.11"; exon_number "4";
chr6	StringTie	exon	136359981	136360031	1000	-	.	gene_id "MSTRG.168761"; transcript_id "MSTRG.168761.11"; exon_number "5";
chr6	StringTie	exon	136360697	136360794	1000	-	.	gene_id "MSTRG.168761"; transcript_id "MSTRG.168761.11"; exon_number "6";
chr6	StringTie	exon	136361005	136361179	1000	-	.	gene_id "MSTRG.168761"; transcript_id "MSTRG.168761.11"; exon_number "7";
chr6	StringTie	exon	136362450	136362702	1000	-	.	gene_id "MSTRG.168761"; transcript_id "MSTRG.168761.11"; exon_number "8";
chr6	StringTie	exon	136365735	136366018	1000	-	.	gene_id "MSTRG.168761"; transcript_id "MSTRG.168761.11"; exon_number "9";
chr6	StringTie	exon	136366327	136366439	1000	-	.	gene_id "MSTRG.168761"; transcript_id "MSTRG.168761.11"; exon_number "10";
chr6	StringTie	exon	136372501	136372625	1000	-	.	gene_id "MSTRG.168761"; transcript_id "MSTRG.168761.11"; exon_number "11";
chr6	StringTie	exon	136377755	136377868	1000	-	.	gene_id "MSTRG.168761"; transcript_id "MSTRG.168761.11"; exon_number "12";
chr6	StringTie	exon	136388393	136388510	1000	-	.	gene_id "MSTRG.168761"; transcript_id "MSTRG.168761.11"; exon_number "13";
chr6	StringTie	exon	136389354	136389517	1000	-	.	gene_id "MSTRG.168761"; transcript_id "MSTRG.168761.11"; exon_number "14";
chr6	StringTie	exon	136411620	136411697	1000	-	.	gene_id "MSTRG.168761"; transcript_id "MSTRG.168761.11"; exon_number "15";
chr6	StringTie	exon	136421701	136421836	1000	-	.	gene_id "MSTRG.168761"; transcript_id "MSTRG.168761.11"; exon_number "16";
chr6	StringTie	transcript	136339869	136427156	1000	-	.	gene_id "MSTRG.168761"; transcript_id "MSTRG.168761.12";
chr6	StringTie	exon	136339869	136344238	1000	-	.	gene_id "MSTRG.168761"; transcript_id "MSTRG.168761.12"; exon_number "1";
chr6	StringTie	exon	136345856	136346079	1000	-	.	gene_id "MSTRG.168761"; transcript_id "MSTRG.168761.12"; exon_number "2";
chr6	StringTie	exon	136356692	136356794	1000	-	.	gene_id "MSTRG.168761"; transcript_id "MSTRG.168761.12"; exon_number "3";
chr6	StringTie	exon	136359820	136359877	1000	-	.	gene_id "MSTRG.168761"; transcript_id "MSTRG.168761.12"; exon_number "4";
chr6	StringTie	exon	136359981	136360031	1000	-	.	gene_id "MSTRG.168761"; transcript_id "MSTRG.168761.12"; exon_number "5";
chr6	StringTie	exon	136360697	136360798	1000	-	.	gene_id "MSTRG.168761"; transcript_id "MSTRG.168761.12"; exon_number "6";
chr6	StringTie	exon	136361005	136361179	1000	-	.	gene_id "MSTRG.168761"; transcript_id "MSTRG.168761.12"; exon_number "7";
chr6	StringTie	exon	136362450	136362702	1000	-	.	gene_id "MSTRG.168761"; transcript_id "MSTRG.168761.12"; exon_number "8";
chr6	StringTie	exon	136365735	136366018	1000	-	.	gene_id "MSTRG.168761"; transcript_id "MSTRG.168761.12"; exon_number "9";
chr6	StringTie	exon	136366327	136366439	1000	-	.	gene_id "MSTRG.168761"; transcript_id "MSTRG.168761.12"; exon_number "10";
chr6	StringTie	exon	136372501	136372625	1000	-	.	gene_id "MSTRG.168761"; transcript_id "MSTRG.168761.12"; exon_number "11";
chr6	StringTie	exon	136377755	136377868	1000	-	.	gene_id "MSTRG.168761"; transcript_id "MSTRG.168761.12"; exon_number "12";
chr6	StringTie	exon	136383671	136383781	1000	-	.	gene_id "MSTRG.168761"; transcript_id "MSTRG.168761.12"; exon_number "13";
chr6	StringTie	exon	136388393	136388510	1000	-	.	gene_id "MSTRG.168761"; transcript_id "MSTRG.168761.12"; exon_number "14";
chr6	StringTie	exon	136389354	136389517	1000	-	.	gene_id "MSTRG.168761"; transcript_id "MSTRG.168761.12"; exon_number "15";
chr6	StringTie	exon	136411620	136411697	1000	-	.	gene_id "MSTRG.168761"; transcript_id "MSTRG.168761.12"; exon_number "16";
chr6	StringTie	exon	136421701	136421799	1000	-	.	gene_id "MSTRG.168761"; transcript_id "MSTRG.168761.12"; exon_number "17";
chr6	StringTie	exon	136427042	136427156	1000	-	.	gene_id "MSTRG.168761"; transcript_id "MSTRG.168761.12"; exon_number "18";
chr6	StringTie	transcript	136342723	136526594	1000	-	.	gene_id "MSTRG.168761"; transcript_id "MSTRG.168761.17";
chr6	StringTie	exon	136342723	136344238	1000	-	.	gene_id "MSTRG.168761"; transcript_id "MSTRG.168761.17"; exon_number "1";
chr6	StringTie	exon	136345856	136346079	1000	-	.	gene_id "MSTRG.168761"; transcript_id "MSTRG.168761.17"; exon_number "2";
chr6	StringTie	exon	136356692	136356792	1000	-	.	gene_id "MSTRG.168761"; transcript_id "MSTRG.168761.17"; exon_number "3";
chr6	StringTie	exon	136359820	136359877	1000	-	.	gene_id "MSTRG.168761"; transcript_id "MSTRG.168761.17"; exon_number "4";
chr6	StringTie	exon	136359981	136360031	1000	-	.	gene_id "MSTRG.168761"; transcript_id "MSTRG.168761.17"; exon_number "5";
chr6	StringTie	exon	136360697	136360798	1000	-	.	gene_id "MSTRG.168761"; transcript_id "MSTRG.168761.17"; exon_number "6";
chr6	StringTie	exon	136361005	136361179	1000	-	.	gene_id "MSTRG.168761"; transcript_id "MSTRG.168761.17"; exon_number "7";
chr6	StringTie	exon	136362450	136362702	1000	-	.	gene_id "MSTRG.168761"; transcript_id "MSTRG.168761.17"; exon_number "8";
chr6	StringTie	exon	136365735	136366018	1000	-	.	gene_id "MSTRG.168761"; transcript_id "MSTRG.168761.17"; exon_number "9";
chr6	StringTie	exon	136366327	136366439	1000	-	.	gene_id "MSTRG.168761"; transcript_id "MSTRG.168761.17"; exon_number "10";
chr6	StringTie	exon	136372501	136372625	1000	-	.	gene_id "MSTRG.168761"; transcript_id "MSTRG.168761.17"; exon_number "11";
chr6	StringTie	exon	136377755	136377868	1000	-	.	gene_id "MSTRG.168761"; transcript_id "MSTRG.168761.17"; exon_number "12";
chr6	StringTie	exon	136383671	136383781	1000	-	.	gene_id "MSTRG.168761"; transcript_id "MSTRG.168761.17"; exon_number "13";
chr6	StringTie	exon	136388393	136388510	1000	-	.	gene_id "MSTRG.168761"; transcript_id "MSTRG.168761.17"; exon_number "14";
chr6	StringTie	exon	136389354	136389517	1000	-	.	gene_id "MSTRG.168761"; transcript_id "MSTRG.168761.17"; exon_number "15";
chr6	StringTie	exon	136411620	136411697	1000	-	.	gene_id "MSTRG.168761"; transcript_id "MSTRG.168761.17"; exon_number "16";
chr6	StringTie	exon	136421701	136421799	1000	-	.	gene_id "MSTRG.168761"; transcript_id "MSTRG.168761.17"; exon_number "17";
chr6	StringTie	exon	136525832	136526594	1000	-	.	gene_id "MSTRG.168761"; transcript_id "MSTRG.168761.17"; exon_number "18";
chr6	StringTie	transcript	136342739	136424513	1000	-	.	gene_id "MSTRG.168761"; transcript_id "MSTRG.168761.19";
chr6	StringTie	exon	136342739	136344238	1000	-	.	gene_id "MSTRG.168761"; transcript_id "MSTRG.168761.19"; exon_number "1";
chr6	StringTie	exon	136345856	136346079	1000	-	.	gene_id "MSTRG.168761"; transcript_id "MSTRG.168761.19"; exon_number "2";
chr6	StringTie	exon	136356692	136356794	1000	-	.	gene_id "MSTRG.168761"; transcript_id "MSTRG.168761.19"; exon_number "3";
chr6	StringTie	exon	136359820	136359877	1000	-	.	gene_id "MSTRG.168761"; transcript_id "MSTRG.168761.19"; exon_number "4";
chr6	StringTie	exon	136359981	136360031	1000	-	.	gene_id "MSTRG.168761"; transcript_id "MSTRG.168761.19"; exon_number "5";
chr6	StringTie	exon	136360697	136360798	1000	-	.	gene_id "MSTRG.168761"; transcript_id "MSTRG.168761.19"; exon_number "6";
chr6	StringTie	exon	136361005	136361179	1000	-	.	gene_id "MSTRG.168761"; transcript_id "MSTRG.168761.19"; exon_number "7";
chr6	StringTie	exon	136362450	136362702	1000	-	.	gene_id "MSTRG.168761"; transcript_id "MSTRG.168761.19"; exon_number "8";
chr6	StringTie	exon	136365735	136366018	1000	-	.	gene_id "MSTRG.168761"; transcript_id "MSTRG.168761.19"; exon_number "9";
chr6	StringTie	exon	136366327	136366439	1000	-	.	gene_id "MSTRG.168761"; transcript_id "MSTRG.168761.19"; exon_number "10";
chr6	StringTie	exon	136372501	136372625	1000	-	.	gene_id "MSTRG.168761"; transcript_id "MSTRG.168761.19"; exon_number "11";
chr6	StringTie	exon	136377755	136377868	1000	-	.	gene_id "MSTRG.168761"; transcript_id "MSTRG.168761.19"; exon_number "12";
chr6	StringTie	exon	136383671	136383781	1000	-	.	gene_id "MSTRG.168761"; transcript_id "MSTRG.168761.19"; exon_number "13";
chr6	StringTie	exon	136388393	136388510	1000	-	.	gene_id "MSTRG.168761"; transcript_id "MSTRG.168761.19"; exon_number "14";
chr6	StringTie	exon	136389354	136389517	1000	-	.	gene_id "MSTRG.168761"; transcript_id "MSTRG.168761.19"; exon_number "15";
chr6	StringTie	exon	136411620	136411697	1000	-	.	gene_id "MSTRG.168761"; transcript_id "MSTRG.168761.19"; exon_number "16";
chr6	StringTie	exon	136421701	136421799	1000	-	.	gene_id "MSTRG.168761"; transcript_id "MSTRG.168761.19"; exon_number "17";
chr6	StringTie	exon	136424488	136424513	1000	-	.	gene_id "MSTRG.168761"; transcript_id "MSTRG.168761.19"; exon_number "18";
chr6	StringTie	transcript	136335714	136438399	1000	-	.	gene_id "MSTRG.168761"; transcript_id "MSTRG.168761.2";
chr6	StringTie	exon	136335714	136344238	1000	-	.	gene_id "MSTRG.168761"; transcript_id "MSTRG.168761.2"; exon_number "1";
chr6	StringTie	exon	136345856	136346079	1000	-	.	gene_id "MSTRG.168761"; transcript_id "MSTRG.168761.2"; exon_number "2";
chr6	StringTie	exon	136356692	136356794	1000	-	.	gene_id "MSTRG.168761"; transcript_id "MSTRG.168761.2"; exon_number "3";
chr6	StringTie	exon	136359820	136359877	1000	-	.	gene_id "MSTRG.168761"; transcript_id "MSTRG.168761.2"; exon_number "4";
chr6	StringTie	exon	136359981	136360031	1000	-	.	gene_id "MSTRG.168761"; transcript_id "MSTRG.168761.2"; exon_number "5";
chr6	StringTie	exon	136360697	136360798	1000	-	.	gene_id "MSTRG.168761"; transcript_id "MSTRG.168761.2"; exon_number "6";
chr6	StringTie	exon	136361005	136361179	1000	-	.	gene_id "MSTRG.168761"; transcript_id "MSTRG.168761.2"; exon_number "7";
chr6	StringTie	exon	136362450	136362702	1000	-	.	gene_id "MSTRG.168761"; transcript_id "MSTRG.168761.2"; exon_number "8";
chr6	StringTie	exon	136365735	136366018	1000	-	.	gene_id "MSTRG.168761"; transcript_id "MSTRG.168761.2"; exon_number "9";
chr6	StringTie	exon	136366327	136366439	1000	-	.	gene_id "MSTRG.168761"; transcript_id "MSTRG.168761.2"; exon_number "10";
chr6	StringTie	exon	136372501	136372625	1000	-	.	gene_id "MSTRG.168761"; transcript_id "MSTRG.168761.2"; exon_number "11";
chr6	StringTie	exon	136377755	136377868	1000	-	.	gene_id "MSTRG.168761"; transcript_id "MSTRG.168761.2"; exon_number "12";
chr6	StringTie	exon	136383671	136383781	1000	-	.	gene_id "MSTRG.168761"; transcript_id "MSTRG.168761.2"; exon_number "13";
chr6	StringTie	exon	136388393	136388510	1000	-	.	gene_id "MSTRG.168761"; transcript_id "MSTRG.168761.2"; exon_number "14";
chr6	StringTie	exon	136389354	136389517	1000	-	.	gene_id "MSTRG.168761"; transcript_id "MSTRG.168761.2"; exon_number "15";
chr6	StringTie	exon	136411620	136411697	1000	-	.	gene_id "MSTRG.168761"; transcript_id "MSTRG.168761.2"; exon_number "16";
chr6	StringTie	exon	136421701	136421799	1000	-	.	gene_id "MSTRG.168761"; transcript_id "MSTRG.168761.2"; exon_number "17";
chr6	StringTie	exon	136424639	136424761	1000	-	.	gene_id "MSTRG.168761"; transcript_id "MSTRG.168761.2"; exon_number "18";
chr6	StringTie	exon	136438372	136438399	1000	-	.	gene_id "MSTRG.168761"; transcript_id "MSTRG.168761.2"; exon_number "19";
chr6	StringTie	transcript	136343543	136527072	1000	-	.	gene_id "MSTRG.168761"; transcript_id "MSTRG.168761.20";
chr6	StringTie	exon	136343543	136344238	1000	-	.	gene_id "MSTRG.168761"; transcript_id "MSTRG.168761.20"; exon_number "1";
chr6	StringTie	exon	136345856	136346079	1000	-	.	gene_id "MSTRG.168761"; transcript_id "MSTRG.168761.20"; exon_number "2";
chr6	StringTie	exon	136356692	136356794	1000	-	.	gene_id "MSTRG.168761"; transcript_id "MSTRG.168761.20"; exon_number "3";
chr6	StringTie	exon	136359820	136359877	1000	-	.	gene_id "MSTRG.168761"; transcript_id "MSTRG.168761.20"; exon_number "4";
chr6	StringTie	exon	136359981	136360031	1000	-	.	gene_id "MSTRG.168761"; transcript_id "MSTRG.168761.20"; exon_number "5";
chr6	StringTie	exon	136360697	136360798	1000	-	.	gene_id "MSTRG.168761"; transcript_id "MSTRG.168761.20"; exon_number "6";
chr6	StringTie	exon	136361005	136361179	1000	-	.	gene_id "MSTRG.168761"; transcript_id "MSTRG.168761.20"; exon_number "7";
chr6	StringTie	exon	136362450	136362702	1000	-	.	gene_id "MSTRG.168761"; transcript_id "MSTRG.168761.20"; exon_number "8";
chr6	StringTie	exon	136365735	136366018	1000	-	.	gene_id "MSTRG.168761"; transcript_id "MSTRG.168761.20"; exon_number "9";
chr6	StringTie	exon	136366327	136366439	1000	-	.	gene_id "MSTRG.168761"; transcript_id "MSTRG.168761.20"; exon_number "10";
chr6	StringTie	exon	136372501	136372625	1000	-	.	gene_id "MSTRG.168761"; transcript_id "MSTRG.168761.20"; exon_number "11";
chr6	StringTie	exon	136377755	136377868	1000	-	.	gene_id "MSTRG.168761"; transcript_id "MSTRG.168761.20"; exon_number "12";
chr6	StringTie	exon	136383671	136383781	1000	-	.	gene_id "MSTRG.168761"; transcript_id "MSTRG.168761.20"; exon_number "13";
chr6	StringTie	exon	136388393	136388510	1000	-	.	gene_id "MSTRG.168761"; transcript_id "MSTRG.168761.20"; exon_number "14";
chr6	StringTie	exon	136389354	136389517	1000	-	.	gene_id "MSTRG.168761"; transcript_id "MSTRG.168761.20"; exon_number "15";
chr6	StringTie	exon	136411620	136411697	1000	-	.	gene_id "MSTRG.168761"; transcript_id "MSTRG.168761.20"; exon_number "16";
chr6	StringTie	exon	136421701	136421799	1000	-	.	gene_id "MSTRG.168761"; transcript_id "MSTRG.168761.20"; exon_number "17";
chr6	StringTie	exon	136525832	136525971	1000	-	.	gene_id "MSTRG.168761"; transcript_id "MSTRG.168761.20"; exon_number "18";
chr6	StringTie	exon	136526362	136526417	1000	-	.	gene_id "MSTRG.168761"; transcript_id "MSTRG.168761.20"; exon_number "19";
chr6	StringTie	exon	136526593	136527072	1000	-	.	gene_id "MSTRG.168761"; transcript_id "MSTRG.168761.20"; exon_number "20";
chr6	StringTie	transcript	136343819	136527104	1000	-	.	gene_id "MSTRG.168761"; transcript_id "MSTRG.168761.23";
chr6	StringTie	exon	136343819	136344238	1000	-	.	gene_id "MSTRG.168761"; transcript_id "MSTRG.168761.23"; exon_number "1";
chr6	StringTie	exon	136345856	136346079	1000	-	.	gene_id "MSTRG.168761"; transcript_id "MSTRG.168761.23"; exon_number "2";
chr6	StringTie	exon	136356692	136356794	1000	-	.	gene_id "MSTRG.168761"; transcript_id "MSTRG.168761.23"; exon_number "3";
chr6	StringTie	exon	136359820	136359877	1000	-	.	gene_id "MSTRG.168761"; transcript_id "MSTRG.168761.23"; exon_number "4";
chr6	StringTie	exon	136359981	136360031	1000	-	.	gene_id "MSTRG.168761"; transcript_id "MSTRG.168761.23"; exon_number "5";
chr6	StringTie	exon	136360697	136360798	1000	-	.	gene_id "MSTRG.168761"; transcript_id "MSTRG.168761.23"; exon_number "6";
chr6	StringTie	exon	136361005	136361179	1000	-	.	gene_id "MSTRG.168761"; transcript_id "MSTRG.168761.23"; exon_number "7";
chr6	StringTie	exon	136362450	136362702	1000	-	.	gene_id "MSTRG.168761"; transcript_id "MSTRG.168761.23"; exon_number "8";
chr6	StringTie	exon	136365735	136366018	1000	-	.	gene_id "MSTRG.168761"; transcript_id "MSTRG.168761.23"; exon_number "9";
chr6	StringTie	exon	136366327	136366439	1000	-	.	gene_id "MSTRG.168761"; transcript_id "MSTRG.168761.23"; exon_number "10";
chr6	StringTie	exon	136372501	136372625	1000	-	.	gene_id "MSTRG.168761"; transcript_id "MSTRG.168761.23"; exon_number "11";
chr6	StringTie	exon	136377755	136377868	1000	-	.	gene_id "MSTRG.168761"; transcript_id "MSTRG.168761.23"; exon_number "12";
chr6	StringTie	exon	136388393	136388510	1000	-	.	gene_id "MSTRG.168761"; transcript_id "MSTRG.168761.23"; exon_number "13";
chr6	StringTie	exon	136389354	136389517	1000	-	.	gene_id "MSTRG.168761"; transcript_id "MSTRG.168761.23"; exon_number "14";
chr6	StringTie	exon	136411620	136411697	1000	-	.	gene_id "MSTRG.168761"; transcript_id "MSTRG.168761.23"; exon_number "15";
chr6	StringTie	exon	136421701	136421799	1000	-	.	gene_id "MSTRG.168761"; transcript_id "MSTRG.168761.23"; exon_number "16";
chr6	StringTie	exon	136525832	136525974	1000	-	.	gene_id "MSTRG.168761"; transcript_id "MSTRG.168761.23"; exon_number "17";
chr6	StringTie	exon	136526593	136527104	1000	-	.	gene_id "MSTRG.168761"; transcript_id "MSTRG.168761.23"; exon_number "18";
chr6	StringTie	transcript	136382444	136526698	1000	-	.	gene_id "MSTRG.168761"; transcript_id "MSTRG.168761.26";
chr6	StringTie	exon	136382444	136383555	1000	-	.	gene_id "MSTRG.168761"; transcript_id "MSTRG.168761.26"; exon_number "1";
chr6	StringTie	exon	136383671	136383781	1000	-	.	gene_id "MSTRG.168761"; transcript_id "MSTRG.168761.26"; exon_number "2";
chr6	StringTie	exon	136388393	136388510	1000	-	.	gene_id "MSTRG.168761"; transcript_id "MSTRG.168761.26"; exon_number "3";
chr6	StringTie	exon	136389354	136389517	1000	-	.	gene_id "MSTRG.168761"; transcript_id "MSTRG.168761.26"; exon_number "4";
chr6	StringTie	exon	136411620	136411697	1000	-	.	gene_id "MSTRG.168761"; transcript_id "MSTRG.168761.26"; exon_number "5";
chr6	StringTie	exon	136421701	136421799	1000	-	.	gene_id "MSTRG.168761"; transcript_id "MSTRG.168761.26"; exon_number "6";
chr6	StringTie	exon	136525832	136526698	1000	-	.	gene_id "MSTRG.168761"; transcript_id "MSTRG.168761.26"; exon_number "7";
chr6	StringTie	transcript	136524971	136527122	1000	-	.	gene_id "MSTRG.168761"; transcript_id "MSTRG.168761.27";
chr6	StringTie	exon	136524971	136525157	1000	-	.	gene_id "MSTRG.168761"; transcript_id "MSTRG.168761.27"; exon_number "1";
chr6	StringTie	exon	136525832	136527122	1000	-	.	gene_id "MSTRG.168761"; transcript_id "MSTRG.168761.27"; exon_number "2";
chr6	StringTie	transcript	136524971	136527122	1000	-	.	gene_id "MSTRG.168761"; transcript_id "MSTRG.168761.28";
chr6	StringTie	exon	136524971	136525157	1000	-	.	gene_id "MSTRG.168761"; transcript_id "MSTRG.168761.28"; exon_number "1";
chr6	StringTie	exon	136525832	136525971	1000	-	.	gene_id "MSTRG.168761"; transcript_id "MSTRG.168761.28"; exon_number "2";
chr6	StringTie	exon	136526593	136527122	1000	-	.	gene_id "MSTRG.168761"; transcript_id "MSTRG.168761.28"; exon_number "3";
chr6	StringTie	transcript	136538268	136550851	1000	-	.	gene_id "MSTRG.168761"; transcript_id "MSTRG.168761.29";
chr6	StringTie	exon	136538268	136538361	1000	-	.	gene_id "MSTRG.168761"; transcript_id "MSTRG.168761.29"; exon_number "1";
chr6	StringTie	exon	136550342	136550851	1000	-	.	gene_id "MSTRG.168761"; transcript_id "MSTRG.168761.29"; exon_number "2";
chr6	StringTie	transcript	136335714	136466959	1000	-	.	gene_id "MSTRG.168761"; transcript_id "MSTRG.168761.3";
chr6	StringTie	exon	136335714	136344238	1000	-	.	gene_id "MSTRG.168761"; transcript_id "MSTRG.168761.3"; exon_number "1";
chr6	StringTie	exon	136345856	136346079	1000	-	.	gene_id "MSTRG.168761"; transcript_id "MSTRG.168761.3"; exon_number "2";
chr6	StringTie	exon	136356692	136356794	1000	-	.	gene_id "MSTRG.168761"; transcript_id "MSTRG.168761.3"; exon_number "3";
chr6	StringTie	exon	136359820	136359877	1000	-	.	gene_id "MSTRG.168761"; transcript_id "MSTRG.168761.3"; exon_number "4";
chr6	StringTie	exon	136359981	136360031	1000	-	.	gene_id "MSTRG.168761"; transcript_id "MSTRG.168761.3"; exon_number "5";
chr6	StringTie	exon	136360697	136360798	1000	-	.	gene_id "MSTRG.168761"; transcript_id "MSTRG.168761.3"; exon_number "6";
chr6	StringTie	exon	136361005	136361179	1000	-	.	gene_id "MSTRG.168761"; transcript_id "MSTRG.168761.3"; exon_number "7";
chr6	StringTie	exon	136362450	136362702	1000	-	.	gene_id "MSTRG.168761"; transcript_id "MSTRG.168761.3"; exon_number "8";
chr6	StringTie	exon	136365735	136366018	1000	-	.	gene_id "MSTRG.168761"; transcript_id "MSTRG.168761.3"; exon_number "9";
chr6	StringTie	exon	136366327	136366439	1000	-	.	gene_id "MSTRG.168761"; transcript_id "MSTRG.168761.3"; exon_number "10";
chr6	StringTie	exon	136372501	136372625	1000	-	.	gene_id "MSTRG.168761"; transcript_id "MSTRG.168761.3"; exon_number "11";
chr6	StringTie	exon	136377755	136377868	1000	-	.	gene_id "MSTRG.168761"; transcript_id "MSTRG.168761.3"; exon_number "12";
chr6	StringTie	exon	136383671	136383781	1000	-	.	gene_id "MSTRG.168761"; transcript_id "MSTRG.168761.3"; exon_number "13";
chr6	StringTie	exon	136388393	136388510	1000	-	.	gene_id "MSTRG.168761"; transcript_id "MSTRG.168761.3"; exon_number "14";
chr6	StringTie	exon	136389354	136389517	1000	-	.	gene_id "MSTRG.168761"; transcript_id "MSTRG.168761.3"; exon_number "15";
chr6	StringTie	exon	136411620	136411697	1000	-	.	gene_id "MSTRG.168761"; transcript_id "MSTRG.168761.3"; exon_number "16";
chr6	StringTie	exon	136421701	136421799	1000	-	.	gene_id "MSTRG.168761"; transcript_id "MSTRG.168761.3"; exon_number "17";
chr6	StringTie	exon	136461529	136461584	1000	-	.	gene_id "MSTRG.168761"; transcript_id "MSTRG.168761.3"; exon_number "18";
chr6	StringTie	exon	136466761	136466959	1000	-	.	gene_id "MSTRG.168761"; transcript_id "MSTRG.168761.3"; exon_number "19";
chr6	StringTie	transcript	136549203	136550818	1000	-	.	gene_id "MSTRG.168761"; transcript_id "MSTRG.168761.30";
chr6	StringTie	exon	136549203	136549662	1000	-	.	gene_id "MSTRG.168761"; transcript_id "MSTRG.168761.30"; exon_number "1";
chr6	StringTie	exon	136550342	136550818	1000	-	.	gene_id "MSTRG.168761"; transcript_id "MSTRG.168761.30"; exon_number "2";
chr6	StringTie	transcript	136335714	136438392	1000	-	.	gene_id "MSTRG.168761"; transcript_id "MSTRG.168761.4";
chr6	StringTie	exon	136335714	136344238	1000	-	.	gene_id "MSTRG.168761"; transcript_id "MSTRG.168761.4"; exon_number "1";
chr6	StringTie	exon	136345856	136346079	1000	-	.	gene_id "MSTRG.168761"; transcript_id "MSTRG.168761.4"; exon_number "2";
chr6	StringTie	exon	136356692	136356794	1000	-	.	gene_id "MSTRG.168761"; transcript_id "MSTRG.168761.4"; exon_number "3";
chr6	StringTie	exon	136359820	136359877	1000	-	.	gene_id "MSTRG.168761"; transcript_id "MSTRG.168761.4"; exon_number "4";
chr6	StringTie	exon	136359981	136360031	1000	-	.	gene_id "MSTRG.168761"; transcript_id "MSTRG.168761.4"; exon_number "5";
chr6	StringTie	exon	136360697	136360798	1000	-	.	gene_id "MSTRG.168761"; transcript_id "MSTRG.168761.4"; exon_number "6";
chr6	StringTie	exon	136361005	136361179	1000	-	.	gene_id "MSTRG.168761"; transcript_id "MSTRG.168761.4"; exon_number "7";
chr6	StringTie	exon	136362450	136362702	1000	-	.	gene_id "MSTRG.168761"; transcript_id "MSTRG.168761.4"; exon_number "8";
chr6	StringTie	exon	136365735	136366018	1000	-	.	gene_id "MSTRG.168761"; transcript_id "MSTRG.168761.4"; exon_number "9";
chr6	StringTie	exon	136366327	136366439	1000	-	.	gene_id "MSTRG.168761"; transcript_id "MSTRG.168761.4"; exon_number "10";
chr6	StringTie	exon	136372501	136372649	1000	-	.	gene_id "MSTRG.168761"; transcript_id "MSTRG.168761.4"; exon_number "11";
chr6	StringTie	exon	136377755	136377868	1000	-	.	gene_id "MSTRG.168761"; transcript_id "MSTRG.168761.4"; exon_number "12";
chr6	StringTie	exon	136388393	136388510	1000	-	.	gene_id "MSTRG.168761"; transcript_id "MSTRG.168761.4"; exon_number "13";
chr6	StringTie	exon	136389354	136389517	1000	-	.	gene_id "MSTRG.168761"; transcript_id "MSTRG.168761.4"; exon_number "14";
chr6	StringTie	exon	136411620	136411697	1000	-	.	gene_id "MSTRG.168761"; transcript_id "MSTRG.168761.4"; exon_number "15";
chr6	StringTie	exon	136421701	136421799	1000	-	.	gene_id "MSTRG.168761"; transcript_id "MSTRG.168761.4"; exon_number "16";
chr6	StringTie	exon	136438372	136438392	1000	-	.	gene_id "MSTRG.168761"; transcript_id "MSTRG.168761.4"; exon_number "17";
chr6	StringTie	transcript	136335714	136438509	1000	-	.	gene_id "MSTRG.168761"; transcript_id "MSTRG.168761.5";
chr6	StringTie	exon	136335714	136336280	1000	-	.	gene_id "MSTRG.168761"; transcript_id "MSTRG.168761.5"; exon_number "1";
chr6	StringTie	exon	136345856	136346079	1000	-	.	gene_id "MSTRG.168761"; transcript_id "MSTRG.168761.5"; exon_number "2";
chr6	StringTie	exon	136356692	136356794	1000	-	.	gene_id "MSTRG.168761"; transcript_id "MSTRG.168761.5"; exon_number "3";
chr6	StringTie	exon	136359820	136359877	1000	-	.	gene_id "MSTRG.168761"; transcript_id "MSTRG.168761.5"; exon_number "4";
chr6	StringTie	exon	136359981	136360031	1000	-	.	gene_id "MSTRG.168761"; transcript_id "MSTRG.168761.5"; exon_number "5";
chr6	StringTie	exon	136360697	136360798	1000	-	.	gene_id "MSTRG.168761"; transcript_id "MSTRG.168761.5"; exon_number "6";
chr6	StringTie	exon	136361005	136361179	1000	-	.	gene_id "MSTRG.168761"; transcript_id "MSTRG.168761.5"; exon_number "7";
chr6	StringTie	exon	136362450	136362702	1000	-	.	gene_id "MSTRG.168761"; transcript_id "MSTRG.168761.5"; exon_number "8";
chr6	StringTie	exon	136365735	136366018	1000	-	.	gene_id "MSTRG.168761"; transcript_id "MSTRG.168761.5"; exon_number "9";
chr6	StringTie	exon	136366327	136366439	1000	-	.	gene_id "MSTRG.168761"; transcript_id "MSTRG.168761.5"; exon_number "10";
chr6	StringTie	exon	136372501	136372625	1000	-	.	gene_id "MSTRG.168761"; transcript_id "MSTRG.168761.5"; exon_number "11";
chr6	StringTie	exon	136377755	136377868	1000	-	.	gene_id "MSTRG.168761"; transcript_id "MSTRG.168761.5"; exon_number "12";
chr6	StringTie	exon	136383671	136383781	1000	-	.	gene_id "MSTRG.168761"; transcript_id "MSTRG.168761.5"; exon_number "13";
chr6	StringTie	exon	136388393	136388510	1000	-	.	gene_id "MSTRG.168761"; transcript_id "MSTRG.168761.5"; exon_number "14";
chr6	StringTie	exon	136389354	136389517	1000	-	.	gene_id "MSTRG.168761"; transcript_id "MSTRG.168761.5"; exon_number "15";
chr6	StringTie	exon	136411620	136411697	1000	-	.	gene_id "MSTRG.168761"; transcript_id "MSTRG.168761.5"; exon_number "16";
chr6	StringTie	exon	136421701	136421799	1000	-	.	gene_id "MSTRG.168761"; transcript_id "MSTRG.168761.5"; exon_number "17";
chr6	StringTie	exon	136438372	136438509	1000	-	.	gene_id "MSTRG.168761"; transcript_id "MSTRG.168761.5"; exon_number "18";
chr6	StringTie	transcript	136339698	136550804	1000	-	.	gene_id "MSTRG.168761"; transcript_id "MSTRG.168761.7";
chr6	StringTie	exon	136339698	136344238	1000	-	.	gene_id "MSTRG.168761"; transcript_id "MSTRG.168761.7"; exon_number "1";
chr6	StringTie	exon	136345856	136346079	1000	-	.	gene_id "MSTRG.168761"; transcript_id "MSTRG.168761.7"; exon_number "2";
chr6	StringTie	exon	136356692	136356794	1000	-	.	gene_id "MSTRG.168761"; transcript_id "MSTRG.168761.7"; exon_number "3";
chr6	StringTie	exon	136359820	136359877	1000	-	.	gene_id "MSTRG.168761"; transcript_id "MSTRG.168761.7"; exon_number "4";
chr6	StringTie	exon	136359981	136360031	1000	-	.	gene_id "MSTRG.168761"; transcript_id "MSTRG.168761.7"; exon_number "5";
chr6	StringTie	exon	136360697	136360798	1000	-	.	gene_id "MSTRG.168761"; transcript_id "MSTRG.168761.7"; exon_number "6";
chr6	StringTie	exon	136361005	136361179	1000	-	.	gene_id "MSTRG.168761"; transcript_id "MSTRG.168761.7"; exon_number "7";
chr6	StringTie	exon	136362450	136362702	1000	-	.	gene_id "MSTRG.168761"; transcript_id "MSTRG.168761.7"; exon_number "8";
chr6	StringTie	exon	136365735	136366018	1000	-	.	gene_id "MSTRG.168761"; transcript_id "MSTRG.168761.7"; exon_number "9";
chr6	StringTie	exon	136366327	136366439	1000	-	.	gene_id "MSTRG.168761"; transcript_id "MSTRG.168761.7"; exon_number "10";
chr6	StringTie	exon	136372501	136372649	1000	-	.	gene_id "MSTRG.168761"; transcript_id "MSTRG.168761.7"; exon_number "11";
chr6	StringTie	exon	136377755	136377868	1000	-	.	gene_id "MSTRG.168761"; transcript_id "MSTRG.168761.7"; exon_number "12";
chr6	StringTie	exon	136383671	136383781	1000	-	.	gene_id "MSTRG.168761"; transcript_id "MSTRG.168761.7"; exon_number "13";
chr6	StringTie	exon	136388393	136388510	1000	-	.	gene_id "MSTRG.168761"; transcript_id "MSTRG.168761.7"; exon_number "14";
chr6	StringTie	exon	136389354	136389517	1000	-	.	gene_id "MSTRG.168761"; transcript_id "MSTRG.168761.7"; exon_number "15";
chr6	StringTie	exon	136411620	136411697	1000	-	.	gene_id "MSTRG.168761"; transcript_id "MSTRG.168761.7"; exon_number "16";
chr6	StringTie	exon	136421701	136421799	1000	-	.	gene_id "MSTRG.168761"; transcript_id "MSTRG.168761.7"; exon_number "17";
chr6	StringTie	exon	136525832	136543650	1000	-	.	gene_id "MSTRG.168761"; transcript_id "MSTRG.168761.7"; exon_number "18";
chr6	StringTie	exon	136550342	136550804	1000	-	.	gene_id "MSTRG.168761"; transcript_id "MSTRG.168761.7"; exon_number "19";
chr6	StringTie	transcript	136339747	136438564	1000	-	.	gene_id "MSTRG.168761"; transcript_id "MSTRG.168761.8";
chr6	StringTie	exon	136339747	136344238	1000	-	.	gene_id "MSTRG.168761"; transcript_id "MSTRG.168761.8"; exon_number "1";
chr6	StringTie	exon	136345856	136346079	1000	-	.	gene_id "MSTRG.168761"; transcript_id "MSTRG.168761.8"; exon_number "2";
chr6	StringTie	exon	136356692	136356794	1000	-	.	gene_id "MSTRG.168761"; transcript_id "MSTRG.168761.8"; exon_number "3";
chr6	StringTie	exon	136359820	136359877	1000	-	.	gene_id "MSTRG.168761"; transcript_id "MSTRG.168761.8"; exon_number "4";
chr6	StringTie	exon	136359981	136360031	1000	-	.	gene_id "MSTRG.168761"; transcript_id "MSTRG.168761.8"; exon_number "5";
chr6	StringTie	exon	136360697	136360798	1000	-	.	gene_id "MSTRG.168761"; transcript_id "MSTRG.168761.8"; exon_number "6";
chr6	StringTie	exon	136361005	136361179	1000	-	.	gene_id "MSTRG.168761"; transcript_id "MSTRG.168761.8"; exon_number "7";
chr6	StringTie	exon	136362450	136362702	1000	-	.	gene_id "MSTRG.168761"; transcript_id "MSTRG.168761.8"; exon_number "8";
chr6	StringTie	exon	136365735	136366018	1000	-	.	gene_id "MSTRG.168761"; transcript_id "MSTRG.168761.8"; exon_number "9";
chr6	StringTie	exon	136366327	136366439	1000	-	.	gene_id "MSTRG.168761"; transcript_id "MSTRG.168761.8"; exon_number "10";
chr6	StringTie	exon	136372501	136372625	1000	-	.	gene_id "MSTRG.168761"; transcript_id "MSTRG.168761.8"; exon_number "11";
chr6	StringTie	exon	136377755	136377868	1000	-	.	gene_id "MSTRG.168761"; transcript_id "MSTRG.168761.8"; exon_number "12";
chr6	StringTie	exon	136388393	136388510	1000	-	.	gene_id "MSTRG.168761"; transcript_id "MSTRG.168761.8"; exon_number "13";
chr6	StringTie	exon	136389354	136389517	1000	-	.	gene_id "MSTRG.168761"; transcript_id "MSTRG.168761.8"; exon_number "14";
chr6	StringTie	exon	136411620	136411697	1000	-	.	gene_id "MSTRG.168761"; transcript_id "MSTRG.168761.8"; exon_number "15";
chr6	StringTie	exon	136421701	136421799	1000	-	.	gene_id "MSTRG.168761"; transcript_id "MSTRG.168761.8"; exon_number "16";
chr6	StringTie	exon	136438372	136438564	1000	-	.	gene_id "MSTRG.168761"; transcript_id "MSTRG.168761.8"; exon_number "17";
chr6	StringTie	transcript	136339785	136526997	1000	-	.	gene_id "MSTRG.168761"; transcript_id "MSTRG.168761.9";
chr6	StringTie	exon	136339785	136344238	1000	-	.	gene_id "MSTRG.168761"; transcript_id "MSTRG.168761.9"; exon_number "1";
chr6	StringTie	exon	136345856	136346079	1000	-	.	gene_id "MSTRG.168761"; transcript_id "MSTRG.168761.9"; exon_number "2";
chr6	StringTie	exon	136356692	136356794	1000	-	.	gene_id "MSTRG.168761"; transcript_id "MSTRG.168761.9"; exon_number "3";
chr6	StringTie	exon	136359820	136359877	1000	-	.	gene_id "MSTRG.168761"; transcript_id "MSTRG.168761.9"; exon_number "4";
chr6	StringTie	exon	136359981	136360031	1000	-	.	gene_id "MSTRG.168761"; transcript_id "MSTRG.168761.9"; exon_number "5";
chr6	StringTie	exon	136360697	136360798	1000	-	.	gene_id "MSTRG.168761"; transcript_id "MSTRG.168761.9"; exon_number "6";
chr6	StringTie	exon	136361005	136361179	1000	-	.	gene_id "MSTRG.168761"; transcript_id "MSTRG.168761.9"; exon_number "7";
chr6	StringTie	exon	136362450	136362702	1000	-	.	gene_id "MSTRG.168761"; transcript_id "MSTRG.168761.9"; exon_number "8";
chr6	StringTie	exon	136365735	136366018	1000	-	.	gene_id "MSTRG.168761"; transcript_id "MSTRG.168761.9"; exon_number "9";
chr6	StringTie	exon	136366327	136366439	1000	-	.	gene_id "MSTRG.168761"; transcript_id "MSTRG.168761.9"; exon_number "10";
chr6	StringTie	exon	136372501	136372625	1000	-	.	gene_id "MSTRG.168761"; transcript_id "MSTRG.168761.9"; exon_number "11";
chr6	StringTie	exon	136377755	136377868	1000	-	.	gene_id "MSTRG.168761"; transcript_id "MSTRG.168761.9"; exon_number "12";
chr6	StringTie	exon	136383671	136383781	1000	-	.	gene_id "MSTRG.168761"; transcript_id "MSTRG.168761.9"; exon_number "13";
chr6	StringTie	exon	136388393	136388510	1000	-	.	gene_id "MSTRG.168761"; transcript_id "MSTRG.168761.9"; exon_number "14";
chr6	StringTie	exon	136389354	136389517	1000	-	.	gene_id "MSTRG.168761"; transcript_id "MSTRG.168761.9"; exon_number "15";
chr6	StringTie	exon	136411620	136411697	1000	-	.	gene_id "MSTRG.168761"; transcript_id "MSTRG.168761.9"; exon_number "16";
chr6	StringTie	exon	136421701	136421799	1000	-	.	gene_id "MSTRG.168761"; transcript_id "MSTRG.168761.9"; exon_number "17";
chr6	StringTie	exon	136525832	136526997	1000	-	.	gene_id "MSTRG.168761"; transcript_id "MSTRG.168761.9"; exon_number "18";
chr6	StringTie	transcript	136364129	136364462	1000	+	.	gene_id "MSTRG.168762"; transcript_id "ENST00000407767"; gene_name "RP3-406A7.3"; ref_gene_id "ENSG00000220660";
chr6	StringTie	exon	136364129	136364462	1000	+	.	gene_id "MSTRG.168762"; transcript_id "ENST00000407767"; exon_number "1"; gene_name "RP3-406A7.3"; ref_gene_id "ENSG00000220660";
chr6	StringTie	transcript	136364419	136365079	1000	+	.	gene_id "MSTRG.168762"; transcript_id "ENST00000571188"; gene_name "RP3-406A7.3"; ref_gene_id "ENSG00000220660";
chr6	StringTie	exon	136364419	136364560	1000	+	.	gene_id "MSTRG.168762"; transcript_id "ENST00000571188"; exon_number "1"; gene_name "RP3-406A7.3"; ref_gene_id "ENSG00000220660";
chr6	StringTie	exon	136364679	136365079	1000	+	.	gene_id "MSTRG.168762"; transcript_id "ENST00000571188"; exon_number "2"; gene_name "RP3-406A7.3"; ref_gene_id "ENSG00000220660";
chr6	StringTie	transcript	136419847	136420425	1000	-	.	gene_id "MSTRG.168763"; transcript_id "ENST00000405850"; gene_name "RP3-406A7.5"; ref_gene_id "ENSG00000216613";
chr6	StringTie	exon	136419847	136420425	1000	-	.	gene_id "MSTRG.168763"; transcript_id "ENST00000405850"; exon_number "1"; gene_name "RP3-406A7.5"; ref_gene_id "ENSG00000216613";
chr6	StringTie	transcript	136475862	136476150	1000	-	.	gene_id "MSTRG.168764"; transcript_id "ENST00000405668"; gene_name "NDUFS5P1"; ref_gene_id "ENSG00000218424";
chr6	StringTie	exon	136475862	136476150	1000	-	.	gene_id "MSTRG.168764"; transcript_id "ENST00000405668"; exon_number "1"; gene_name "NDUFS5P1"; ref_gene_id "ENSG00000218424";
chr6	StringTie	transcript	136545192	136545492	1000	+	.	gene_id "MSTRG.168765"; transcript_id "ENST00000606679"; gene_name "RN7SKP299"; ref_gene_id "ENSG00000271765";
chr6	StringTie	exon	136545192	136545492	1000	+	.	gene_id "MSTRG.168765"; transcript_id "ENST00000606679"; exon_number "1"; gene_name "RN7SKP299"; ref_gene_id "ENSG00000271765";
chr6	StringTie	transcript	136550661	136552554	1000	+	.	gene_id "MSTRG.168766"; transcript_id "ENST00000607749"; gene_name "RP3-325F22.5"; ref_gene_id "ENSG00000272189";
chr6	StringTie	exon	136550661	136552554	1000	+	.	gene_id "MSTRG.168766"; transcript_id "ENST00000607749"; exon_number "1"; gene_name "RP3-325F22.5"; ref_gene_id "ENSG00000272189";
chr6	StringTie	transcript	136551510	136551879	1000	-	.	gene_id "MSTRG.168767"; transcript_id "MSTRG.168767.1";
chr6	StringTie	exon	136551510	136551623	1000	-	.	gene_id "MSTRG.168767"; transcript_id "MSTRG.168767.1"; exon_number "1";
chr6	StringTie	exon	136551657	136551879	1000	-	.	gene_id "MSTRG.168767"; transcript_id "MSTRG.168767.1"; exon_number "2";
chr6	StringTie	transcript	136552652	136553102	1000	.	.	gene_id "MSTRG.168768"; transcript_id "MSTRG.168768.1";
chr6	StringTie	exon	136552652	136553102	1000	.	.	gene_id "MSTRG.168768"; transcript_id "MSTRG.168768.1"; exon_number "1";
chr6	StringTie	transcript	136554483	136554687	1000	.	.	gene_id "MSTRG.168769"; transcript_id "MSTRG.168769.1";
chr6	StringTie	exon	136554483	136554687	1000	.	.	gene_id "MSTRG.168769"; transcript_id "MSTRG.168769.1"; exon_number "1";
chr1	StringTie	transcript	233587838	233588937	1000	.	.	gene_id "MSTRG.16877"; transcript_id "MSTRG.16877.1";
chr1	StringTie	exon	233587838	233588937	1000	.	.	gene_id "MSTRG.16877"; transcript_id "MSTRG.16877.1"; exon_number "1";
chr6	StringTie	transcript	136555321	136555608	1000	.	.	gene_id "MSTRG.168770"; transcript_id "MSTRG.168770.1";
chr6	StringTie	exon	136555321	136555608	1000	.	.	gene_id "MSTRG.168770"; transcript_id "MSTRG.168770.1"; exon_number "1";
chr6	StringTie	transcript	136557047	136792518	1000	-	.	gene_id "MSTRG.168771"; transcript_id "ENST00000359015"; gene_name "MAP3K5"; ref_gene_id "ENSG00000197442";
chr6	StringTie	exon	136557047	136557818	1000	-	.	gene_id "MSTRG.168771"; transcript_id "ENST00000359015"; exon_number "1"; gene_name "MAP3K5"; ref_gene_id "ENSG00000197442";
chr6	StringTie	exon	136558800	136558876	1000	-	.	gene_id "MSTRG.168771"; transcript_id "ENST00000359015"; exon_number "2"; gene_name "MAP3K5"; ref_gene_id "ENSG00000197442";
chr6	StringTie	exon	136561533	136561645	1000	-	.	gene_id "MSTRG.168771"; transcript_id "ENST00000359015"; exon_number "3"; gene_name "MAP3K5"; ref_gene_id "ENSG00000197442";
chr6	StringTie	exon	136562503	136562615	1000	-	.	gene_id "MSTRG.168771"; transcript_id "ENST00000359015"; exon_number "4"; gene_name "MAP3K5"; ref_gene_id "ENSG00000197442";
chr6	StringTie	exon	136567631	136567874	1000	-	.	gene_id "MSTRG.168771"; transcript_id "ENST00000359015"; exon_number "5"; gene_name "MAP3K5"; ref_gene_id "ENSG00000197442";
chr6	StringTie	exon	136580301	136580406	1000	-	.	gene_id "MSTRG.168771"; transcript_id "ENST00000359015"; exon_number "6"; gene_name "MAP3K5"; ref_gene_id "ENSG00000197442";
chr6	StringTie	exon	136583555	136583740	1000	-	.	gene_id "MSTRG.168771"; transcript_id "ENST00000359015"; exon_number "7"; gene_name "MAP3K5"; ref_gene_id "ENSG00000197442";
chr6	StringTie	exon	136592173	136592341	1000	-	.	gene_id "MSTRG.168771"; transcript_id "ENST00000359015"; exon_number "8"; gene_name "MAP3K5"; ref_gene_id "ENSG00000197442";
chr6	StringTie	exon	136592437	136592614	1000	-	.	gene_id "MSTRG.168771"; transcript_id "ENST00000359015"; exon_number "9"; gene_name "MAP3K5"; ref_gene_id "ENSG00000197442";
chr6	StringTie	exon	136601022	136601042	1000	-	.	gene_id "MSTRG.168771"; transcript_id "ENST00000359015"; exon_number "10"; gene_name "MAP3K5"; ref_gene_id "ENSG00000197442";
chr6	StringTie	exon	136601802	136601979	1000	-	.	gene_id "MSTRG.168771"; transcript_id "ENST00000359015"; exon_number "11"; gene_name "MAP3K5"; ref_gene_id "ENSG00000197442";
chr6	StringTie	exon	136605209	136605366	1000	-	.	gene_id "MSTRG.168771"; transcript_id "ENST00000359015"; exon_number "12"; gene_name "MAP3K5"; ref_gene_id "ENSG00000197442";
chr6	StringTie	exon	136611282	136611387	1000	-	.	gene_id "MSTRG.168771"; transcript_id "ENST00000359015"; exon_number "13"; gene_name "MAP3K5"; ref_gene_id "ENSG00000197442";
chr6	StringTie	exon	136613120	136613256	1000	-	.	gene_id "MSTRG.168771"; transcript_id "ENST00000359015"; exon_number "14"; gene_name "MAP3K5"; ref_gene_id "ENSG00000197442";
chr6	StringTie	exon	136614159	136614286	1000	-	.	gene_id "MSTRG.168771"; transcript_id "ENST00000359015"; exon_number "15"; gene_name "MAP3K5"; ref_gene_id "ENSG00000197442";
chr6	StringTie	exon	136622848	136622981	1000	-	.	gene_id "MSTRG.168771"; transcript_id "ENST00000359015"; exon_number "16"; gene_name "MAP3K5"; ref_gene_id "ENSG00000197442";
chr6	StringTie	exon	136637325	136637406	1000	-	.	gene_id "MSTRG.168771"; transcript_id "ENST00000359015"; exon_number "17"; gene_name "MAP3K5"; ref_gene_id "ENSG00000197442";
chr6	StringTie	exon	136639543	136639638	1000	-	.	gene_id "MSTRG.168771"; transcript_id "ENST00000359015"; exon_number "18"; gene_name "MAP3K5"; ref_gene_id "ENSG00000197442";
chr6	StringTie	exon	136642520	136642569	1000	-	.	gene_id "MSTRG.168771"; transcript_id "ENST00000359015"; exon_number "19"; gene_name "MAP3K5"; ref_gene_id "ENSG00000197442";
chr6	StringTie	exon	136650984	136651091	1000	-	.	gene_id "MSTRG.168771"; transcript_id "ENST00000359015"; exon_number "20"; gene_name "MAP3K5"; ref_gene_id "ENSG00000197442";
chr6	StringTie	exon	136656307	136656460	1000	-	.	gene_id "MSTRG.168771"; transcript_id "ENST00000359015"; exon_number "21"; gene_name "MAP3K5"; ref_gene_id "ENSG00000197442";
chr6	StringTie	exon	136659219	136659378	1000	-	.	gene_id "MSTRG.168771"; transcript_id "ENST00000359015"; exon_number "22"; gene_name "MAP3K5"; ref_gene_id "ENSG00000197442";
chr6	StringTie	exon	136669283	136669395	1000	-	.	gene_id "MSTRG.168771"; transcript_id "ENST00000359015"; exon_number "23"; gene_name "MAP3K5"; ref_gene_id "ENSG00000197442";
chr6	StringTie	exon	136694140	136694310	1000	-	.	gene_id "MSTRG.168771"; transcript_id "ENST00000359015"; exon_number "24"; gene_name "MAP3K5"; ref_gene_id "ENSG00000197442";
chr6	StringTie	exon	136695951	136696057	1000	-	.	gene_id "MSTRG.168771"; transcript_id "ENST00000359015"; exon_number "25"; gene_name "MAP3K5"; ref_gene_id "ENSG00000197442";
chr6	StringTie	exon	136697219	136697387	1000	-	.	gene_id "MSTRG.168771"; transcript_id "ENST00000359015"; exon_number "26"; gene_name "MAP3K5"; ref_gene_id "ENSG00000197442";
chr6	StringTie	exon	136698489	136698682	1000	-	.	gene_id "MSTRG.168771"; transcript_id "ENST00000359015"; exon_number "27"; gene_name "MAP3K5"; ref_gene_id "ENSG00000197442";
chr6	StringTie	exon	136705110	136705133	1000	-	.	gene_id "MSTRG.168771"; transcript_id "ENST00000359015"; exon_number "28"; gene_name "MAP3K5"; ref_gene_id "ENSG00000197442";
chr6	StringTie	exon	136720450	136720589	1000	-	.	gene_id "MSTRG.168771"; transcript_id "ENST00000359015"; exon_number "29"; gene_name "MAP3K5"; ref_gene_id "ENSG00000197442";
chr6	StringTie	exon	136791710	136792518	1000	-	.	gene_id "MSTRG.168771"; transcript_id "ENST00000359015"; exon_number "30"; gene_name "MAP3K5"; ref_gene_id "ENSG00000197442";
chr6	StringTie	transcript	136580334	136584507	1000	-	.	gene_id "MSTRG.168771"; transcript_id "ENST00000463140"; gene_name "MAP3K5"; ref_gene_id "ENSG00000197442";
chr6	StringTie	exon	136580334	136580406	1000	-	.	gene_id "MSTRG.168771"; transcript_id "ENST00000463140"; exon_number "1"; gene_name "MAP3K5"; ref_gene_id "ENSG00000197442";
chr6	StringTie	exon	136583555	136583740	1000	-	.	gene_id "MSTRG.168771"; transcript_id "ENST00000463140"; exon_number "2"; gene_name "MAP3K5"; ref_gene_id "ENSG00000197442";
chr6	StringTie	exon	136584402	136584507	1000	-	.	gene_id "MSTRG.168771"; transcript_id "ENST00000463140"; exon_number "3"; gene_name "MAP3K5"; ref_gene_id "ENSG00000197442";
chr6	StringTie	transcript	136556531	136793853	1000	-	.	gene_id "MSTRG.168771"; transcript_id "MSTRG.168771.1";
chr6	StringTie	exon	136556531	136557818	1000	-	.	gene_id "MSTRG.168771"; transcript_id "MSTRG.168771.1"; exon_number "1";
chr6	StringTie	exon	136558800	136558876	1000	-	.	gene_id "MSTRG.168771"; transcript_id "MSTRG.168771.1"; exon_number "2";
chr6	StringTie	exon	136561533	136561645	1000	-	.	gene_id "MSTRG.168771"; transcript_id "MSTRG.168771.1"; exon_number "3";
chr6	StringTie	exon	136562503	136562615	1000	-	.	gene_id "MSTRG.168771"; transcript_id "MSTRG.168771.1"; exon_number "4";
chr6	StringTie	exon	136567631	136567874	1000	-	.	gene_id "MSTRG.168771"; transcript_id "MSTRG.168771.1"; exon_number "5";
chr6	StringTie	exon	136580301	136580406	1000	-	.	gene_id "MSTRG.168771"; transcript_id "MSTRG.168771.1"; exon_number "6";
chr6	StringTie	exon	136583555	136583740	1000	-	.	gene_id "MSTRG.168771"; transcript_id "MSTRG.168771.1"; exon_number "7";
chr6	StringTie	exon	136592173	136592341	1000	-	.	gene_id "MSTRG.168771"; transcript_id "MSTRG.168771.1"; exon_number "8";
chr6	StringTie	exon	136592437	136592614	1000	-	.	gene_id "MSTRG.168771"; transcript_id "MSTRG.168771.1"; exon_number "9";
chr6	StringTie	exon	136601022	136601042	1000	-	.	gene_id "MSTRG.168771"; transcript_id "MSTRG.168771.1"; exon_number "10";
chr6	StringTie	exon	136601802	136601979	1000	-	.	gene_id "MSTRG.168771"; transcript_id "MSTRG.168771.1"; exon_number "11";
chr6	StringTie	exon	136605209	136605366	1000	-	.	gene_id "MSTRG.168771"; transcript_id "MSTRG.168771.1"; exon_number "12";
chr6	StringTie	exon	136611282	136611387	1000	-	.	gene_id "MSTRG.168771"; transcript_id "MSTRG.168771.1"; exon_number "13";
chr6	StringTie	exon	136613120	136613256	1000	-	.	gene_id "MSTRG.168771"; transcript_id "MSTRG.168771.1"; exon_number "14";
chr6	StringTie	exon	136614159	136614286	1000	-	.	gene_id "MSTRG.168771"; transcript_id "MSTRG.168771.1"; exon_number "15";
chr6	StringTie	exon	136622848	136622981	1000	-	.	gene_id "MSTRG.168771"; transcript_id "MSTRG.168771.1"; exon_number "16";
chr6	StringTie	exon	136637325	136637406	1000	-	.	gene_id "MSTRG.168771"; transcript_id "MSTRG.168771.1"; exon_number "17";
chr6	StringTie	exon	136639543	136639638	1000	-	.	gene_id "MSTRG.168771"; transcript_id "MSTRG.168771.1"; exon_number "18";
chr6	StringTie	exon	136642520	136642569	1000	-	.	gene_id "MSTRG.168771"; transcript_id "MSTRG.168771.1"; exon_number "19";
chr6	StringTie	exon	136650984	136651091	1000	-	.	gene_id "MSTRG.168771"; transcript_id "MSTRG.168771.1"; exon_number "20";
chr6	StringTie	exon	136656307	136656460	1000	-	.	gene_id "MSTRG.168771"; transcript_id "MSTRG.168771.1"; exon_number "21";
chr6	StringTie	exon	136659219	136659378	1000	-	.	gene_id "MSTRG.168771"; transcript_id "MSTRG.168771.1"; exon_number "22";
chr6	StringTie	exon	136669283	136669395	1000	-	.	gene_id "MSTRG.168771"; transcript_id "MSTRG.168771.1"; exon_number "23";
chr6	StringTie	exon	136694140	136694310	1000	-	.	gene_id "MSTRG.168771"; transcript_id "MSTRG.168771.1"; exon_number "24";
chr6	StringTie	exon	136695951	136696057	1000	-	.	gene_id "MSTRG.168771"; transcript_id "MSTRG.168771.1"; exon_number "25";
chr6	StringTie	exon	136697219	136697387	1000	-	.	gene_id "MSTRG.168771"; transcript_id "MSTRG.168771.1"; exon_number "26";
chr6	StringTie	exon	136698489	136698682	1000	-	.	gene_id "MSTRG.168771"; transcript_id "MSTRG.168771.1"; exon_number "27";
chr6	StringTie	exon	136705110	136705133	1000	-	.	gene_id "MSTRG.168771"; transcript_id "MSTRG.168771.1"; exon_number "28";
chr6	StringTie	exon	136720450	136720589	1000	-	.	gene_id "MSTRG.168771"; transcript_id "MSTRG.168771.1"; exon_number "29";
chr6	StringTie	exon	136791710	136792388	1000	-	.	gene_id "MSTRG.168771"; transcript_id "MSTRG.168771.1"; exon_number "30";
chr6	StringTie	exon	136792645	136793853	1000	-	.	gene_id "MSTRG.168771"; transcript_id "MSTRG.168771.1"; exon_number "31";
chr6	StringTie	transcript	136556937	136721960	1000	-	.	gene_id "MSTRG.168771"; transcript_id "MSTRG.168771.10";
chr6	StringTie	exon	136556937	136557818	1000	-	.	gene_id "MSTRG.168771"; transcript_id "MSTRG.168771.10"; exon_number "1";
chr6	StringTie	exon	136558800	136558876	1000	-	.	gene_id "MSTRG.168771"; transcript_id "MSTRG.168771.10"; exon_number "2";
chr6	StringTie	exon	136561533	136561645	1000	-	.	gene_id "MSTRG.168771"; transcript_id "MSTRG.168771.10"; exon_number "3";
chr6	StringTie	exon	136562503	136562615	1000	-	.	gene_id "MSTRG.168771"; transcript_id "MSTRG.168771.10"; exon_number "4";
chr6	StringTie	exon	136567631	136567874	1000	-	.	gene_id "MSTRG.168771"; transcript_id "MSTRG.168771.10"; exon_number "5";
chr6	StringTie	exon	136580301	136580406	1000	-	.	gene_id "MSTRG.168771"; transcript_id "MSTRG.168771.10"; exon_number "6";
chr6	StringTie	exon	136583555	136583740	1000	-	.	gene_id "MSTRG.168771"; transcript_id "MSTRG.168771.10"; exon_number "7";
chr6	StringTie	exon	136592173	136592341	1000	-	.	gene_id "MSTRG.168771"; transcript_id "MSTRG.168771.10"; exon_number "8";
chr6	StringTie	exon	136592437	136592614	1000	-	.	gene_id "MSTRG.168771"; transcript_id "MSTRG.168771.10"; exon_number "9";
chr6	StringTie	exon	136601022	136601042	1000	-	.	gene_id "MSTRG.168771"; transcript_id "MSTRG.168771.10"; exon_number "10";
chr6	StringTie	exon	136601802	136601894	1000	-	.	gene_id "MSTRG.168771"; transcript_id "MSTRG.168771.10"; exon_number "11";
chr6	StringTie	exon	136605209	136605366	1000	-	.	gene_id "MSTRG.168771"; transcript_id "MSTRG.168771.10"; exon_number "12";
chr6	StringTie	exon	136611282	136611387	1000	-	.	gene_id "MSTRG.168771"; transcript_id "MSTRG.168771.10"; exon_number "13";
chr6	StringTie	exon	136613120	136613256	1000	-	.	gene_id "MSTRG.168771"; transcript_id "MSTRG.168771.10"; exon_number "14";
chr6	StringTie	exon	136614159	136614286	1000	-	.	gene_id "MSTRG.168771"; transcript_id "MSTRG.168771.10"; exon_number "15";
chr6	StringTie	exon	136622848	136622981	1000	-	.	gene_id "MSTRG.168771"; transcript_id "MSTRG.168771.10"; exon_number "16";
chr6	StringTie	exon	136637325	136637406	1000	-	.	gene_id "MSTRG.168771"; transcript_id "MSTRG.168771.10"; exon_number "17";
chr6	StringTie	exon	136639543	136639638	1000	-	.	gene_id "MSTRG.168771"; transcript_id "MSTRG.168771.10"; exon_number "18";
chr6	StringTie	exon	136642520	136642569	1000	-	.	gene_id "MSTRG.168771"; transcript_id "MSTRG.168771.10"; exon_number "19";
chr6	StringTie	exon	136650984	136651091	1000	-	.	gene_id "MSTRG.168771"; transcript_id "MSTRG.168771.10"; exon_number "20";
chr6	StringTie	exon	136656307	136656460	1000	-	.	gene_id "MSTRG.168771"; transcript_id "MSTRG.168771.10"; exon_number "21";
chr6	StringTie	exon	136659219	136659378	1000	-	.	gene_id "MSTRG.168771"; transcript_id "MSTRG.168771.10"; exon_number "22";
chr6	StringTie	exon	136669283	136669395	1000	-	.	gene_id "MSTRG.168771"; transcript_id "MSTRG.168771.10"; exon_number "23";
chr6	StringTie	exon	136694140	136694310	1000	-	.	gene_id "MSTRG.168771"; transcript_id "MSTRG.168771.10"; exon_number "24";
chr6	StringTie	exon	136695951	136696057	1000	-	.	gene_id "MSTRG.168771"; transcript_id "MSTRG.168771.10"; exon_number "25";
chr6	StringTie	exon	136697219	136697387	1000	-	.	gene_id "MSTRG.168771"; transcript_id "MSTRG.168771.10"; exon_number "26";
chr6	StringTie	exon	136698489	136698682	1000	-	.	gene_id "MSTRG.168771"; transcript_id "MSTRG.168771.10"; exon_number "27";
chr6	StringTie	exon	136705110	136705133	1000	-	.	gene_id "MSTRG.168771"; transcript_id "MSTRG.168771.10"; exon_number "28";
chr6	StringTie	exon	136720450	136720589	1000	-	.	gene_id "MSTRG.168771"; transcript_id "MSTRG.168771.10"; exon_number "29";
chr6	StringTie	exon	136721758	136721960	1000	-	.	gene_id "MSTRG.168771"; transcript_id "MSTRG.168771.10"; exon_number "30";
chr6	StringTie	transcript	136556939	136675376	1000	-	.	gene_id "MSTRG.168771"; transcript_id "MSTRG.168771.11";
chr6	StringTie	exon	136556939	136557818	1000	-	.	gene_id "MSTRG.168771"; transcript_id "MSTRG.168771.11"; exon_number "1";
chr6	StringTie	exon	136558800	136558876	1000	-	.	gene_id "MSTRG.168771"; transcript_id "MSTRG.168771.11"; exon_number "2";
chr6	StringTie	exon	136561533	136561645	1000	-	.	gene_id "MSTRG.168771"; transcript_id "MSTRG.168771.11"; exon_number "3";
chr6	StringTie	exon	136562503	136562615	1000	-	.	gene_id "MSTRG.168771"; transcript_id "MSTRG.168771.11"; exon_number "4";
chr6	StringTie	exon	136567631	136567874	1000	-	.	gene_id "MSTRG.168771"; transcript_id "MSTRG.168771.11"; exon_number "5";
chr6	StringTie	exon	136580301	136580406	1000	-	.	gene_id "MSTRG.168771"; transcript_id "MSTRG.168771.11"; exon_number "6";
chr6	StringTie	exon	136583555	136583740	1000	-	.	gene_id "MSTRG.168771"; transcript_id "MSTRG.168771.11"; exon_number "7";
chr6	StringTie	exon	136592173	136592341	1000	-	.	gene_id "MSTRG.168771"; transcript_id "MSTRG.168771.11"; exon_number "8";
chr6	StringTie	exon	136592437	136592614	1000	-	.	gene_id "MSTRG.168771"; transcript_id "MSTRG.168771.11"; exon_number "9";
chr6	StringTie	exon	136601022	136601042	1000	-	.	gene_id "MSTRG.168771"; transcript_id "MSTRG.168771.11"; exon_number "10";
chr6	StringTie	exon	136601802	136601979	1000	-	.	gene_id "MSTRG.168771"; transcript_id "MSTRG.168771.11"; exon_number "11";
chr6	StringTie	exon	136605209	136605366	1000	-	.	gene_id "MSTRG.168771"; transcript_id "MSTRG.168771.11"; exon_number "12";
chr6	StringTie	exon	136611282	136611358	1000	-	.	gene_id "MSTRG.168771"; transcript_id "MSTRG.168771.11"; exon_number "13";
chr6	StringTie	exon	136613120	136613256	1000	-	.	gene_id "MSTRG.168771"; transcript_id "MSTRG.168771.11"; exon_number "14";
chr6	StringTie	exon	136614159	136614286	1000	-	.	gene_id "MSTRG.168771"; transcript_id "MSTRG.168771.11"; exon_number "15";
chr6	StringTie	exon	136622848	136622981	1000	-	.	gene_id "MSTRG.168771"; transcript_id "MSTRG.168771.11"; exon_number "16";
chr6	StringTie	exon	136637325	136637406	1000	-	.	gene_id "MSTRG.168771"; transcript_id "MSTRG.168771.11"; exon_number "17";
chr6	StringTie	exon	136639543	136639638	1000	-	.	gene_id "MSTRG.168771"; transcript_id "MSTRG.168771.11"; exon_number "18";
chr6	StringTie	exon	136642520	136642569	1000	-	.	gene_id "MSTRG.168771"; transcript_id "MSTRG.168771.11"; exon_number "19";
chr6	StringTie	exon	136650984	136651091	1000	-	.	gene_id "MSTRG.168771"; transcript_id "MSTRG.168771.11"; exon_number "20";
chr6	StringTie	exon	136656307	136656460	1000	-	.	gene_id "MSTRG.168771"; transcript_id "MSTRG.168771.11"; exon_number "21";
chr6	StringTie	exon	136659219	136659378	1000	-	.	gene_id "MSTRG.168771"; transcript_id "MSTRG.168771.11"; exon_number "22";
chr6	StringTie	exon	136669283	136669395	1000	-	.	gene_id "MSTRG.168771"; transcript_id "MSTRG.168771.11"; exon_number "23";
chr6	StringTie	exon	136675353	136675376	1000	-	.	gene_id "MSTRG.168771"; transcript_id "MSTRG.168771.11"; exon_number "24";
chr6	StringTie	transcript	136556945	136723989	1000	-	.	gene_id "MSTRG.168771"; transcript_id "MSTRG.168771.12";
chr6	StringTie	exon	136556945	136557818	1000	-	.	gene_id "MSTRG.168771"; transcript_id "MSTRG.168771.12"; exon_number "1";
chr6	StringTie	exon	136558800	136558876	1000	-	.	gene_id "MSTRG.168771"; transcript_id "MSTRG.168771.12"; exon_number "2";
chr6	StringTie	exon	136561533	136561645	1000	-	.	gene_id "MSTRG.168771"; transcript_id "MSTRG.168771.12"; exon_number "3";
chr6	StringTie	exon	136562503	136562615	1000	-	.	gene_id "MSTRG.168771"; transcript_id "MSTRG.168771.12"; exon_number "4";
chr6	StringTie	exon	136567631	136567874	1000	-	.	gene_id "MSTRG.168771"; transcript_id "MSTRG.168771.12"; exon_number "5";
chr6	StringTie	exon	136580301	136580406	1000	-	.	gene_id "MSTRG.168771"; transcript_id "MSTRG.168771.12"; exon_number "6";
chr6	StringTie	exon	136583555	136583740	1000	-	.	gene_id "MSTRG.168771"; transcript_id "MSTRG.168771.12"; exon_number "7";
chr6	StringTie	exon	136592173	136592341	1000	-	.	gene_id "MSTRG.168771"; transcript_id "MSTRG.168771.12"; exon_number "8";
chr6	StringTie	exon	136592437	136592614	1000	-	.	gene_id "MSTRG.168771"; transcript_id "MSTRG.168771.12"; exon_number "9";
chr6	StringTie	exon	136601022	136601042	1000	-	.	gene_id "MSTRG.168771"; transcript_id "MSTRG.168771.12"; exon_number "10";
chr6	StringTie	exon	136601802	136601979	1000	-	.	gene_id "MSTRG.168771"; transcript_id "MSTRG.168771.12"; exon_number "11";
chr6	StringTie	exon	136605209	136605366	1000	-	.	gene_id "MSTRG.168771"; transcript_id "MSTRG.168771.12"; exon_number "12";
chr6	StringTie	exon	136611282	136611387	1000	-	.	gene_id "MSTRG.168771"; transcript_id "MSTRG.168771.12"; exon_number "13";
chr6	StringTie	exon	136613120	136613256	1000	-	.	gene_id "MSTRG.168771"; transcript_id "MSTRG.168771.12"; exon_number "14";
chr6	StringTie	exon	136614159	136614286	1000	-	.	gene_id "MSTRG.168771"; transcript_id "MSTRG.168771.12"; exon_number "15";
chr6	StringTie	exon	136622848	136622981	1000	-	.	gene_id "MSTRG.168771"; transcript_id "MSTRG.168771.12"; exon_number "16";
chr6	StringTie	exon	136637325	136637406	1000	-	.	gene_id "MSTRG.168771"; transcript_id "MSTRG.168771.12"; exon_number "17";
chr6	StringTie	exon	136639543	136639638	1000	-	.	gene_id "MSTRG.168771"; transcript_id "MSTRG.168771.12"; exon_number "18";
chr6	StringTie	exon	136642520	136642569	1000	-	.	gene_id "MSTRG.168771"; transcript_id "MSTRG.168771.12"; exon_number "19";
chr6	StringTie	exon	136650984	136651091	1000	-	.	gene_id "MSTRG.168771"; transcript_id "MSTRG.168771.12"; exon_number "20";
chr6	StringTie	exon	136656307	136656460	1000	-	.	gene_id "MSTRG.168771"; transcript_id "MSTRG.168771.12"; exon_number "21";
chr6	StringTie	exon	136659219	136659378	1000	-	.	gene_id "MSTRG.168771"; transcript_id "MSTRG.168771.12"; exon_number "22";
chr6	StringTie	exon	136669283	136669395	1000	-	.	gene_id "MSTRG.168771"; transcript_id "MSTRG.168771.12"; exon_number "23";
chr6	StringTie	exon	136675652	136675733	1000	-	.	gene_id "MSTRG.168771"; transcript_id "MSTRG.168771.12"; exon_number "24";
chr6	StringTie	exon	136694140	136694310	1000	-	.	gene_id "MSTRG.168771"; transcript_id "MSTRG.168771.12"; exon_number "25";
chr6	StringTie	exon	136695951	136696057	1000	-	.	gene_id "MSTRG.168771"; transcript_id "MSTRG.168771.12"; exon_number "26";
chr6	StringTie	exon	136697219	136697387	1000	-	.	gene_id "MSTRG.168771"; transcript_id "MSTRG.168771.12"; exon_number "27";
chr6	StringTie	exon	136698489	136698682	1000	-	.	gene_id "MSTRG.168771"; transcript_id "MSTRG.168771.12"; exon_number "28";
chr6	StringTie	exon	136705110	136705133	1000	-	.	gene_id "MSTRG.168771"; transcript_id "MSTRG.168771.12"; exon_number "29";
chr6	StringTie	exon	136720450	136720589	1000	-	.	gene_id "MSTRG.168771"; transcript_id "MSTRG.168771.12"; exon_number "30";
chr6	StringTie	exon	136723960	136723989	1000	-	.	gene_id "MSTRG.168771"; transcript_id "MSTRG.168771.12"; exon_number "31";
chr6	StringTie	transcript	136556975	136584507	1000	-	.	gene_id "MSTRG.168771"; transcript_id "MSTRG.168771.13";
chr6	StringTie	exon	136556975	136558876	1000	-	.	gene_id "MSTRG.168771"; transcript_id "MSTRG.168771.13"; exon_number "1";
chr6	StringTie	exon	136561533	136561645	1000	-	.	gene_id "MSTRG.168771"; transcript_id "MSTRG.168771.13"; exon_number "2";
chr6	StringTie	exon	136562503	136562615	1000	-	.	gene_id "MSTRG.168771"; transcript_id "MSTRG.168771.13"; exon_number "3";
chr6	StringTie	exon	136567631	136567874	1000	-	.	gene_id "MSTRG.168771"; transcript_id "MSTRG.168771.13"; exon_number "4";
chr6	StringTie	exon	136580301	136580406	1000	-	.	gene_id "MSTRG.168771"; transcript_id "MSTRG.168771.13"; exon_number "5";
chr6	StringTie	exon	136583555	136583740	1000	-	.	gene_id "MSTRG.168771"; transcript_id "MSTRG.168771.13"; exon_number "6";
chr6	StringTie	exon	136584402	136584507	1000	-	.	gene_id "MSTRG.168771"; transcript_id "MSTRG.168771.13"; exon_number "7";
chr6	StringTie	transcript	136556975	136720593	1000	-	.	gene_id "MSTRG.168771"; transcript_id "MSTRG.168771.14";
chr6	StringTie	exon	136556975	136557818	1000	-	.	gene_id "MSTRG.168771"; transcript_id "MSTRG.168771.14"; exon_number "1";
chr6	StringTie	exon	136558800	136558876	1000	-	.	gene_id "MSTRG.168771"; transcript_id "MSTRG.168771.14"; exon_number "2";
chr6	StringTie	exon	136561533	136561645	1000	-	.	gene_id "MSTRG.168771"; transcript_id "MSTRG.168771.14"; exon_number "3";
chr6	StringTie	exon	136562503	136562615	1000	-	.	gene_id "MSTRG.168771"; transcript_id "MSTRG.168771.14"; exon_number "4";
chr6	StringTie	exon	136567631	136567874	1000	-	.	gene_id "MSTRG.168771"; transcript_id "MSTRG.168771.14"; exon_number "5";
chr6	StringTie	exon	136580301	136580406	1000	-	.	gene_id "MSTRG.168771"; transcript_id "MSTRG.168771.14"; exon_number "6";
chr6	StringTie	exon	136583582	136583740	1000	-	.	gene_id "MSTRG.168771"; transcript_id "MSTRG.168771.14"; exon_number "7";
chr6	StringTie	exon	136592173	136592341	1000	-	.	gene_id "MSTRG.168771"; transcript_id "MSTRG.168771.14"; exon_number "8";
chr6	StringTie	exon	136592437	136592614	1000	-	.	gene_id "MSTRG.168771"; transcript_id "MSTRG.168771.14"; exon_number "9";
chr6	StringTie	exon	136601022	136601042	1000	-	.	gene_id "MSTRG.168771"; transcript_id "MSTRG.168771.14"; exon_number "10";
chr6	StringTie	exon	136601802	136601979	1000	-	.	gene_id "MSTRG.168771"; transcript_id "MSTRG.168771.14"; exon_number "11";
chr6	StringTie	exon	136605209	136605366	1000	-	.	gene_id "MSTRG.168771"; transcript_id "MSTRG.168771.14"; exon_number "12";
chr6	StringTie	exon	136611282	136611387	1000	-	.	gene_id "MSTRG.168771"; transcript_id "MSTRG.168771.14"; exon_number "13";
chr6	StringTie	exon	136613120	136613256	1000	-	.	gene_id "MSTRG.168771"; transcript_id "MSTRG.168771.14"; exon_number "14";
chr6	StringTie	exon	136614159	136614286	1000	-	.	gene_id "MSTRG.168771"; transcript_id "MSTRG.168771.14"; exon_number "15";
chr6	StringTie	exon	136622848	136622981	1000	-	.	gene_id "MSTRG.168771"; transcript_id "MSTRG.168771.14"; exon_number "16";
chr6	StringTie	exon	136636138	136636775	1000	-	.	gene_id "MSTRG.168771"; transcript_id "MSTRG.168771.14"; exon_number "17";
chr6	StringTie	exon	136637325	136637406	1000	-	.	gene_id "MSTRG.168771"; transcript_id "MSTRG.168771.14"; exon_number "18";
chr6	StringTie	exon	136639543	136639638	1000	-	.	gene_id "MSTRG.168771"; transcript_id "MSTRG.168771.14"; exon_number "19";
chr6	StringTie	exon	136642520	136642569	1000	-	.	gene_id "MSTRG.168771"; transcript_id "MSTRG.168771.14"; exon_number "20";
chr6	StringTie	exon	136650984	136651091	1000	-	.	gene_id "MSTRG.168771"; transcript_id "MSTRG.168771.14"; exon_number "21";
chr6	StringTie	exon	136656307	136656460	1000	-	.	gene_id "MSTRG.168771"; transcript_id "MSTRG.168771.14"; exon_number "22";
chr6	StringTie	exon	136659219	136659378	1000	-	.	gene_id "MSTRG.168771"; transcript_id "MSTRG.168771.14"; exon_number "23";
chr6	StringTie	exon	136669283	136669395	1000	-	.	gene_id "MSTRG.168771"; transcript_id "MSTRG.168771.14"; exon_number "24";
chr6	StringTie	exon	136694140	136694310	1000	-	.	gene_id "MSTRG.168771"; transcript_id "MSTRG.168771.14"; exon_number "25";
chr6	StringTie	exon	136695951	136696057	1000	-	.	gene_id "MSTRG.168771"; transcript_id "MSTRG.168771.14"; exon_number "26";
chr6	StringTie	exon	136697219	136697387	1000	-	.	gene_id "MSTRG.168771"; transcript_id "MSTRG.168771.14"; exon_number "27";
chr6	StringTie	exon	136698489	136698682	1000	-	.	gene_id "MSTRG.168771"; transcript_id "MSTRG.168771.14"; exon_number "28";
chr6	StringTie	exon	136705110	136705133	1000	-	.	gene_id "MSTRG.168771"; transcript_id "MSTRG.168771.14"; exon_number "29";
chr6	StringTie	exon	136720450	136720593	1000	-	.	gene_id "MSTRG.168771"; transcript_id "MSTRG.168771.14"; exon_number "30";
chr6	StringTie	transcript	136557005	136793258	1000	-	.	gene_id "MSTRG.168771"; transcript_id "MSTRG.168771.15";
chr6	StringTie	exon	136557005	136557818	1000	-	.	gene_id "MSTRG.168771"; transcript_id "MSTRG.168771.15"; exon_number "1";
chr6	StringTie	exon	136558800	136558876	1000	-	.	gene_id "MSTRG.168771"; transcript_id "MSTRG.168771.15"; exon_number "2";
chr6	StringTie	exon	136561533	136561645	1000	-	.	gene_id "MSTRG.168771"; transcript_id "MSTRG.168771.15"; exon_number "3";
chr6	StringTie	exon	136562503	136562615	1000	-	.	gene_id "MSTRG.168771"; transcript_id "MSTRG.168771.15"; exon_number "4";
chr6	StringTie	exon	136567631	136567874	1000	-	.	gene_id "MSTRG.168771"; transcript_id "MSTRG.168771.15"; exon_number "5";
chr6	StringTie	exon	136580301	136580406	1000	-	.	gene_id "MSTRG.168771"; transcript_id "MSTRG.168771.15"; exon_number "6";
chr6	StringTie	exon	136583555	136583740	1000	-	.	gene_id "MSTRG.168771"; transcript_id "MSTRG.168771.15"; exon_number "7";
chr6	StringTie	exon	136592173	136592341	1000	-	.	gene_id "MSTRG.168771"; transcript_id "MSTRG.168771.15"; exon_number "8";
chr6	StringTie	exon	136592437	136592614	1000	-	.	gene_id "MSTRG.168771"; transcript_id "MSTRG.168771.15"; exon_number "9";
chr6	StringTie	exon	136601022	136601042	1000	-	.	gene_id "MSTRG.168771"; transcript_id "MSTRG.168771.15"; exon_number "10";
chr6	StringTie	exon	136601802	136601979	1000	-	.	gene_id "MSTRG.168771"; transcript_id "MSTRG.168771.15"; exon_number "11";
chr6	StringTie	exon	136605209	136605366	1000	-	.	gene_id "MSTRG.168771"; transcript_id "MSTRG.168771.15"; exon_number "12";
chr6	StringTie	exon	136611282	136611358	1000	-	.	gene_id "MSTRG.168771"; transcript_id "MSTRG.168771.15"; exon_number "13";
chr6	StringTie	exon	136613120	136613256	1000	-	.	gene_id "MSTRG.168771"; transcript_id "MSTRG.168771.15"; exon_number "14";
chr6	StringTie	exon	136614159	136614286	1000	-	.	gene_id "MSTRG.168771"; transcript_id "MSTRG.168771.15"; exon_number "15";
chr6	StringTie	exon	136622848	136622981	1000	-	.	gene_id "MSTRG.168771"; transcript_id "MSTRG.168771.15"; exon_number "16";
chr6	StringTie	exon	136634816	136636775	1000	-	.	gene_id "MSTRG.168771"; transcript_id "MSTRG.168771.15"; exon_number "17";
chr6	StringTie	exon	136637325	136637406	1000	-	.	gene_id "MSTRG.168771"; transcript_id "MSTRG.168771.15"; exon_number "18";
chr6	StringTie	exon	136639543	136639638	1000	-	.	gene_id "MSTRG.168771"; transcript_id "MSTRG.168771.15"; exon_number "19";
chr6	StringTie	exon	136642520	136642569	1000	-	.	gene_id "MSTRG.168771"; transcript_id "MSTRG.168771.15"; exon_number "20";
chr6	StringTie	exon	136650984	136651091	1000	-	.	gene_id "MSTRG.168771"; transcript_id "MSTRG.168771.15"; exon_number "21";
chr6	StringTie	exon	136656307	136656460	1000	-	.	gene_id "MSTRG.168771"; transcript_id "MSTRG.168771.15"; exon_number "22";
chr6	StringTie	exon	136659219	136659378	1000	-	.	gene_id "MSTRG.168771"; transcript_id "MSTRG.168771.15"; exon_number "23";
chr6	StringTie	exon	136669283	136669395	1000	-	.	gene_id "MSTRG.168771"; transcript_id "MSTRG.168771.15"; exon_number "24";
chr6	StringTie	exon	136694140	136694310	1000	-	.	gene_id "MSTRG.168771"; transcript_id "MSTRG.168771.15"; exon_number "25";
chr6	StringTie	exon	136695951	136696057	1000	-	.	gene_id "MSTRG.168771"; transcript_id "MSTRG.168771.15"; exon_number "26";
chr6	StringTie	exon	136697219	136697387	1000	-	.	gene_id "MSTRG.168771"; transcript_id "MSTRG.168771.15"; exon_number "27";
chr6	StringTie	exon	136698489	136698682	1000	-	.	gene_id "MSTRG.168771"; transcript_id "MSTRG.168771.15"; exon_number "28";
chr6	StringTie	exon	136705110	136705133	1000	-	.	gene_id "MSTRG.168771"; transcript_id "MSTRG.168771.15"; exon_number "29";
chr6	StringTie	exon	136720450	136720589	1000	-	.	gene_id "MSTRG.168771"; transcript_id "MSTRG.168771.15"; exon_number "30";
chr6	StringTie	exon	136791710	136792388	1000	-	.	gene_id "MSTRG.168771"; transcript_id "MSTRG.168771.15"; exon_number "31";
chr6	StringTie	exon	136792645	136793258	1000	-	.	gene_id "MSTRG.168771"; transcript_id "MSTRG.168771.15"; exon_number "32";
chr6	StringTie	transcript	136557006	136720662	1000	-	.	gene_id "MSTRG.168771"; transcript_id "MSTRG.168771.16";
chr6	StringTie	exon	136557006	136557818	1000	-	.	gene_id "MSTRG.168771"; transcript_id "MSTRG.168771.16"; exon_number "1";
chr6	StringTie	exon	136558800	136558876	1000	-	.	gene_id "MSTRG.168771"; transcript_id "MSTRG.168771.16"; exon_number "2";
chr6	StringTie	exon	136561533	136561645	1000	-	.	gene_id "MSTRG.168771"; transcript_id "MSTRG.168771.16"; exon_number "3";
chr6	StringTie	exon	136562503	136562615	1000	-	.	gene_id "MSTRG.168771"; transcript_id "MSTRG.168771.16"; exon_number "4";
chr6	StringTie	exon	136567631	136567874	1000	-	.	gene_id "MSTRG.168771"; transcript_id "MSTRG.168771.16"; exon_number "5";
chr6	StringTie	exon	136580301	136580406	1000	-	.	gene_id "MSTRG.168771"; transcript_id "MSTRG.168771.16"; exon_number "6";
chr6	StringTie	exon	136583555	136583740	1000	-	.	gene_id "MSTRG.168771"; transcript_id "MSTRG.168771.16"; exon_number "7";
chr6	StringTie	exon	136592173	136592341	1000	-	.	gene_id "MSTRG.168771"; transcript_id "MSTRG.168771.16"; exon_number "8";
chr6	StringTie	exon	136592437	136592614	1000	-	.	gene_id "MSTRG.168771"; transcript_id "MSTRG.168771.16"; exon_number "9";
chr6	StringTie	exon	136601022	136601042	1000	-	.	gene_id "MSTRG.168771"; transcript_id "MSTRG.168771.16"; exon_number "10";
chr6	StringTie	exon	136601802	136601979	1000	-	.	gene_id "MSTRG.168771"; transcript_id "MSTRG.168771.16"; exon_number "11";
chr6	StringTie	exon	136605209	136605366	1000	-	.	gene_id "MSTRG.168771"; transcript_id "MSTRG.168771.16"; exon_number "12";
chr6	StringTie	exon	136611282	136611358	1000	-	.	gene_id "MSTRG.168771"; transcript_id "MSTRG.168771.16"; exon_number "13";
chr6	StringTie	exon	136613120	136613252	1000	-	.	gene_id "MSTRG.168771"; transcript_id "MSTRG.168771.16"; exon_number "14";
chr6	StringTie	exon	136614159	136614286	1000	-	.	gene_id "MSTRG.168771"; transcript_id "MSTRG.168771.16"; exon_number "15";
chr6	StringTie	exon	136622848	136622981	1000	-	.	gene_id "MSTRG.168771"; transcript_id "MSTRG.168771.16"; exon_number "16";
chr6	StringTie	exon	136634816	136636775	1000	-	.	gene_id "MSTRG.168771"; transcript_id "MSTRG.168771.16"; exon_number "17";
chr6	StringTie	exon	136637325	136637406	1000	-	.	gene_id "MSTRG.168771"; transcript_id "MSTRG.168771.16"; exon_number "18";
chr6	StringTie	exon	136639543	136639638	1000	-	.	gene_id "MSTRG.168771"; transcript_id "MSTRG.168771.16"; exon_number "19";
chr6	StringTie	exon	136642520	136642569	1000	-	.	gene_id "MSTRG.168771"; transcript_id "MSTRG.168771.16"; exon_number "20";
chr6	StringTie	exon	136650984	136651091	1000	-	.	gene_id "MSTRG.168771"; transcript_id "MSTRG.168771.16"; exon_number "21";
chr6	StringTie	exon	136656307	136656460	1000	-	.	gene_id "MSTRG.168771"; transcript_id "MSTRG.168771.16"; exon_number "22";
chr6	StringTie	exon	136659219	136659378	1000	-	.	gene_id "MSTRG.168771"; transcript_id "MSTRG.168771.16"; exon_number "23";
chr6	StringTie	exon	136669283	136669395	1000	-	.	gene_id "MSTRG.168771"; transcript_id "MSTRG.168771.16"; exon_number "24";
chr6	StringTie	exon	136694140	136694310	1000	-	.	gene_id "MSTRG.168771"; transcript_id "MSTRG.168771.16"; exon_number "25";
chr6	StringTie	exon	136695951	136696057	1000	-	.	gene_id "MSTRG.168771"; transcript_id "MSTRG.168771.16"; exon_number "26";
chr6	StringTie	exon	136697219	136697387	1000	-	.	gene_id "MSTRG.168771"; transcript_id "MSTRG.168771.16"; exon_number "27";
chr6	StringTie	exon	136698489	136698682	1000	-	.	gene_id "MSTRG.168771"; transcript_id "MSTRG.168771.16"; exon_number "28";
chr6	StringTie	exon	136705110	136705133	1000	-	.	gene_id "MSTRG.168771"; transcript_id "MSTRG.168771.16"; exon_number "29";
chr6	StringTie	exon	136720450	136720662	1000	-	.	gene_id "MSTRG.168771"; transcript_id "MSTRG.168771.16"; exon_number "30";
chr6	StringTie	transcript	136557007	136669395	1000	-	.	gene_id "MSTRG.168771"; transcript_id "MSTRG.168771.17";
chr6	StringTie	exon	136557007	136557818	1000	-	.	gene_id "MSTRG.168771"; transcript_id "MSTRG.168771.17"; exon_number "1";
chr6	StringTie	exon	136558800	136558876	1000	-	.	gene_id "MSTRG.168771"; transcript_id "MSTRG.168771.17"; exon_number "2";
chr6	StringTie	exon	136561533	136561645	1000	-	.	gene_id "MSTRG.168771"; transcript_id "MSTRG.168771.17"; exon_number "3";
chr6	StringTie	exon	136562503	136562615	1000	-	.	gene_id "MSTRG.168771"; transcript_id "MSTRG.168771.17"; exon_number "4";
chr6	StringTie	exon	136567631	136567874	1000	-	.	gene_id "MSTRG.168771"; transcript_id "MSTRG.168771.17"; exon_number "5";
chr6	StringTie	exon	136580301	136580406	1000	-	.	gene_id "MSTRG.168771"; transcript_id "MSTRG.168771.17"; exon_number "6";
chr6	StringTie	exon	136583555	136583740	1000	-	.	gene_id "MSTRG.168771"; transcript_id "MSTRG.168771.17"; exon_number "7";
chr6	StringTie	exon	136592173	136592341	1000	-	.	gene_id "MSTRG.168771"; transcript_id "MSTRG.168771.17"; exon_number "8";
chr6	StringTie	exon	136592437	136592614	1000	-	.	gene_id "MSTRG.168771"; transcript_id "MSTRG.168771.17"; exon_number "9";
chr6	StringTie	exon	136601022	136601042	1000	-	.	gene_id "MSTRG.168771"; transcript_id "MSTRG.168771.17"; exon_number "10";
chr6	StringTie	exon	136601802	136601979	1000	-	.	gene_id "MSTRG.168771"; transcript_id "MSTRG.168771.17"; exon_number "11";
chr6	StringTie	exon	136605209	136605366	1000	-	.	gene_id "MSTRG.168771"; transcript_id "MSTRG.168771.17"; exon_number "12";
chr6	StringTie	exon	136611282	136611387	1000	-	.	gene_id "MSTRG.168771"; transcript_id "MSTRG.168771.17"; exon_number "13";
chr6	StringTie	exon	136613120	136613256	1000	-	.	gene_id "MSTRG.168771"; transcript_id "MSTRG.168771.17"; exon_number "14";
chr6	StringTie	exon	136614159	136614286	1000	-	.	gene_id "MSTRG.168771"; transcript_id "MSTRG.168771.17"; exon_number "15";
chr6	StringTie	exon	136622848	136622981	1000	-	.	gene_id "MSTRG.168771"; transcript_id "MSTRG.168771.17"; exon_number "16";
chr6	StringTie	exon	136637325	136637406	1000	-	.	gene_id "MSTRG.168771"; transcript_id "MSTRG.168771.17"; exon_number "17";
chr6	StringTie	exon	136639543	136639638	1000	-	.	gene_id "MSTRG.168771"; transcript_id "MSTRG.168771.17"; exon_number "18";
chr6	StringTie	exon	136642520	136642569	1000	-	.	gene_id "MSTRG.168771"; transcript_id "MSTRG.168771.17"; exon_number "19";
chr6	StringTie	exon	136650984	136651091	1000	-	.	gene_id "MSTRG.168771"; transcript_id "MSTRG.168771.17"; exon_number "20";
chr6	StringTie	exon	136656307	136656460	1000	-	.	gene_id "MSTRG.168771"; transcript_id "MSTRG.168771.17"; exon_number "21";
chr6	StringTie	exon	136669283	136669395	1000	-	.	gene_id "MSTRG.168771"; transcript_id "MSTRG.168771.17"; exon_number "22";
chr6	StringTie	transcript	136557009	136793372	1000	-	.	gene_id "MSTRG.168771"; transcript_id "MSTRG.168771.18";
chr6	StringTie	exon	136557009	136557818	1000	-	.	gene_id "MSTRG.168771"; transcript_id "MSTRG.168771.18"; exon_number "1";
chr6	StringTie	exon	136558800	136558876	1000	-	.	gene_id "MSTRG.168771"; transcript_id "MSTRG.168771.18"; exon_number "2";
chr6	StringTie	exon	136561533	136561645	1000	-	.	gene_id "MSTRG.168771"; transcript_id "MSTRG.168771.18"; exon_number "3";
chr6	StringTie	exon	136562503	136562615	1000	-	.	gene_id "MSTRG.168771"; transcript_id "MSTRG.168771.18"; exon_number "4";
chr6	StringTie	exon	136567631	136567874	1000	-	.	gene_id "MSTRG.168771"; transcript_id "MSTRG.168771.18"; exon_number "5";
chr6	StringTie	exon	136580301	136580406	1000	-	.	gene_id "MSTRG.168771"; transcript_id "MSTRG.168771.18"; exon_number "6";
chr6	StringTie	exon	136583555	136583740	1000	-	.	gene_id "MSTRG.168771"; transcript_id "MSTRG.168771.18"; exon_number "7";
chr6	StringTie	exon	136592173	136592341	1000	-	.	gene_id "MSTRG.168771"; transcript_id "MSTRG.168771.18"; exon_number "8";
chr6	StringTie	exon	136592437	136592614	1000	-	.	gene_id "MSTRG.168771"; transcript_id "MSTRG.168771.18"; exon_number "9";
chr6	StringTie	exon	136601022	136601042	1000	-	.	gene_id "MSTRG.168771"; transcript_id "MSTRG.168771.18"; exon_number "10";
chr6	StringTie	exon	136601802	136601979	1000	-	.	gene_id "MSTRG.168771"; transcript_id "MSTRG.168771.18"; exon_number "11";
chr6	StringTie	exon	136605209	136605366	1000	-	.	gene_id "MSTRG.168771"; transcript_id "MSTRG.168771.18"; exon_number "12";
chr6	StringTie	exon	136611282	136611387	1000	-	.	gene_id "MSTRG.168771"; transcript_id "MSTRG.168771.18"; exon_number "13";
chr6	StringTie	exon	136613120	136613256	1000	-	.	gene_id "MSTRG.168771"; transcript_id "MSTRG.168771.18"; exon_number "14";
chr6	StringTie	exon	136614159	136614286	1000	-	.	gene_id "MSTRG.168771"; transcript_id "MSTRG.168771.18"; exon_number "15";
chr6	StringTie	exon	136622848	136622981	1000	-	.	gene_id "MSTRG.168771"; transcript_id "MSTRG.168771.18"; exon_number "16";
chr6	StringTie	exon	136637325	136637406	1000	-	.	gene_id "MSTRG.168771"; transcript_id "MSTRG.168771.18"; exon_number "17";
chr6	StringTie	exon	136639543	136639638	1000	-	.	gene_id "MSTRG.168771"; transcript_id "MSTRG.168771.18"; exon_number "18";
chr6	StringTie	exon	136642520	136642569	1000	-	.	gene_id "MSTRG.168771"; transcript_id "MSTRG.168771.18"; exon_number "19";
chr6	StringTie	exon	136650984	136651091	1000	-	.	gene_id "MSTRG.168771"; transcript_id "MSTRG.168771.18"; exon_number "20";
chr6	StringTie	exon	136656307	136656460	1000	-	.	gene_id "MSTRG.168771"; transcript_id "MSTRG.168771.18"; exon_number "21";
chr6	StringTie	exon	136659219	136659378	1000	-	.	gene_id "MSTRG.168771"; transcript_id "MSTRG.168771.18"; exon_number "22";
chr6	StringTie	exon	136669283	136669395	1000	-	.	gene_id "MSTRG.168771"; transcript_id "MSTRG.168771.18"; exon_number "23";
chr6	StringTie	exon	136694140	136694310	1000	-	.	gene_id "MSTRG.168771"; transcript_id "MSTRG.168771.18"; exon_number "24";
chr6	StringTie	exon	136695951	136696057	1000	-	.	gene_id "MSTRG.168771"; transcript_id "MSTRG.168771.18"; exon_number "25";
chr6	StringTie	exon	136697219	136697387	1000	-	.	gene_id "MSTRG.168771"; transcript_id "MSTRG.168771.18"; exon_number "26";
chr6	StringTie	exon	136698489	136698682	1000	-	.	gene_id "MSTRG.168771"; transcript_id "MSTRG.168771.18"; exon_number "27";
chr6	StringTie	exon	136705110	136705133	1000	-	.	gene_id "MSTRG.168771"; transcript_id "MSTRG.168771.18"; exon_number "28";
chr6	StringTie	exon	136791710	136793372	1000	-	.	gene_id "MSTRG.168771"; transcript_id "MSTRG.168771.18"; exon_number "29";
chr6	StringTie	transcript	136557016	136720594	1000	-	.	gene_id "MSTRG.168771"; transcript_id "MSTRG.168771.19";
chr6	StringTie	exon	136557016	136557818	1000	-	.	gene_id "MSTRG.168771"; transcript_id "MSTRG.168771.19"; exon_number "1";
chr6	StringTie	exon	136558800	136558876	1000	-	.	gene_id "MSTRG.168771"; transcript_id "MSTRG.168771.19"; exon_number "2";
chr6	StringTie	exon	136561533	136561645	1000	-	.	gene_id "MSTRG.168771"; transcript_id "MSTRG.168771.19"; exon_number "3";
chr6	StringTie	exon	136562503	136562615	1000	-	.	gene_id "MSTRG.168771"; transcript_id "MSTRG.168771.19"; exon_number "4";
chr6	StringTie	exon	136567631	136567874	1000	-	.	gene_id "MSTRG.168771"; transcript_id "MSTRG.168771.19"; exon_number "5";
chr6	StringTie	exon	136580301	136580406	1000	-	.	gene_id "MSTRG.168771"; transcript_id "MSTRG.168771.19"; exon_number "6";
chr6	StringTie	exon	136583555	136583740	1000	-	.	gene_id "MSTRG.168771"; transcript_id "MSTRG.168771.19"; exon_number "7";
chr6	StringTie	exon	136592173	136592341	1000	-	.	gene_id "MSTRG.168771"; transcript_id "MSTRG.168771.19"; exon_number "8";
chr6	StringTie	exon	136592437	136592614	1000	-	.	gene_id "MSTRG.168771"; transcript_id "MSTRG.168771.19"; exon_number "9";
chr6	StringTie	exon	136601022	136601042	1000	-	.	gene_id "MSTRG.168771"; transcript_id "MSTRG.168771.19"; exon_number "10";
chr6	StringTie	exon	136601802	136601979	1000	-	.	gene_id "MSTRG.168771"; transcript_id "MSTRG.168771.19"; exon_number "11";
chr6	StringTie	exon	136605209	136605366	1000	-	.	gene_id "MSTRG.168771"; transcript_id "MSTRG.168771.19"; exon_number "12";
chr6	StringTie	exon	136611282	136611387	1000	-	.	gene_id "MSTRG.168771"; transcript_id "MSTRG.168771.19"; exon_number "13";
chr6	StringTie	exon	136613120	136613256	1000	-	.	gene_id "MSTRG.168771"; transcript_id "MSTRG.168771.19"; exon_number "14";
chr6	StringTie	exon	136614159	136614286	1000	-	.	gene_id "MSTRG.168771"; transcript_id "MSTRG.168771.19"; exon_number "15";
chr6	StringTie	exon	136622848	136622981	1000	-	.	gene_id "MSTRG.168771"; transcript_id "MSTRG.168771.19"; exon_number "16";
chr6	StringTie	exon	136634816	136636775	1000	-	.	gene_id "MSTRG.168771"; transcript_id "MSTRG.168771.19"; exon_number "17";
chr6	StringTie	exon	136637325	136637406	1000	-	.	gene_id "MSTRG.168771"; transcript_id "MSTRG.168771.19"; exon_number "18";
chr6	StringTie	exon	136639543	136639638	1000	-	.	gene_id "MSTRG.168771"; transcript_id "MSTRG.168771.19"; exon_number "19";
chr6	StringTie	exon	136642520	136642569	1000	-	.	gene_id "MSTRG.168771"; transcript_id "MSTRG.168771.19"; exon_number "20";
chr6	StringTie	exon	136650984	136651091	1000	-	.	gene_id "MSTRG.168771"; transcript_id "MSTRG.168771.19"; exon_number "21";
chr6	StringTie	exon	136656307	136656460	1000	-	.	gene_id "MSTRG.168771"; transcript_id "MSTRG.168771.19"; exon_number "22";
chr6	StringTie	exon	136659219	136659378	1000	-	.	gene_id "MSTRG.168771"; transcript_id "MSTRG.168771.19"; exon_number "23";
chr6	StringTie	exon	136669283	136669395	1000	-	.	gene_id "MSTRG.168771"; transcript_id "MSTRG.168771.19"; exon_number "24";
chr6	StringTie	exon	136694140	136694310	1000	-	.	gene_id "MSTRG.168771"; transcript_id "MSTRG.168771.19"; exon_number "25";
chr6	StringTie	exon	136695951	136696057	1000	-	.	gene_id "MSTRG.168771"; transcript_id "MSTRG.168771.19"; exon_number "26";
chr6	StringTie	exon	136697219	136697383	1000	-	.	gene_id "MSTRG.168771"; transcript_id "MSTRG.168771.19"; exon_number "27";
chr6	StringTie	exon	136698489	136698682	1000	-	.	gene_id "MSTRG.168771"; transcript_id "MSTRG.168771.19"; exon_number "28";
chr6	StringTie	exon	136705110	136705133	1000	-	.	gene_id "MSTRG.168771"; transcript_id "MSTRG.168771.19"; exon_number "29";
chr6	StringTie	exon	136720450	136720594	1000	-	.	gene_id "MSTRG.168771"; transcript_id "MSTRG.168771.19"; exon_number "30";
chr6	StringTie	transcript	136556588	136655643	1000	-	.	gene_id "MSTRG.168771"; transcript_id "MSTRG.168771.2";
chr6	StringTie	exon	136556588	136557818	1000	-	.	gene_id "MSTRG.168771"; transcript_id "MSTRG.168771.2"; exon_number "1";
chr6	StringTie	exon	136558800	136558876	1000	-	.	gene_id "MSTRG.168771"; transcript_id "MSTRG.168771.2"; exon_number "2";
chr6	StringTie	exon	136561533	136561645	1000	-	.	gene_id "MSTRG.168771"; transcript_id "MSTRG.168771.2"; exon_number "3";
chr6	StringTie	exon	136562503	136562615	1000	-	.	gene_id "MSTRG.168771"; transcript_id "MSTRG.168771.2"; exon_number "4";
chr6	StringTie	exon	136567631	136567874	1000	-	.	gene_id "MSTRG.168771"; transcript_id "MSTRG.168771.2"; exon_number "5";
chr6	StringTie	exon	136580301	136580406	1000	-	.	gene_id "MSTRG.168771"; transcript_id "MSTRG.168771.2"; exon_number "6";
chr6	StringTie	exon	136583555	136583740	1000	-	.	gene_id "MSTRG.168771"; transcript_id "MSTRG.168771.2"; exon_number "7";
chr6	StringTie	exon	136592173	136592341	1000	-	.	gene_id "MSTRG.168771"; transcript_id "MSTRG.168771.2"; exon_number "8";
chr6	StringTie	exon	136592437	136592617	1000	-	.	gene_id "MSTRG.168771"; transcript_id "MSTRG.168771.2"; exon_number "9";
chr6	StringTie	exon	136601022	136601042	1000	-	.	gene_id "MSTRG.168771"; transcript_id "MSTRG.168771.2"; exon_number "10";
chr6	StringTie	exon	136601802	136601979	1000	-	.	gene_id "MSTRG.168771"; transcript_id "MSTRG.168771.2"; exon_number "11";
chr6	StringTie	exon	136605209	136605366	1000	-	.	gene_id "MSTRG.168771"; transcript_id "MSTRG.168771.2"; exon_number "12";
chr6	StringTie	exon	136611282	136611387	1000	-	.	gene_id "MSTRG.168771"; transcript_id "MSTRG.168771.2"; exon_number "13";
chr6	StringTie	exon	136613120	136613256	1000	-	.	gene_id "MSTRG.168771"; transcript_id "MSTRG.168771.2"; exon_number "14";
chr6	StringTie	exon	136614159	136614286	1000	-	.	gene_id "MSTRG.168771"; transcript_id "MSTRG.168771.2"; exon_number "15";
chr6	StringTie	exon	136622848	136622981	1000	-	.	gene_id "MSTRG.168771"; transcript_id "MSTRG.168771.2"; exon_number "16";
chr6	StringTie	exon	136637325	136637406	1000	-	.	gene_id "MSTRG.168771"; transcript_id "MSTRG.168771.2"; exon_number "17";
chr6	StringTie	exon	136639543	136639638	1000	-	.	gene_id "MSTRG.168771"; transcript_id "MSTRG.168771.2"; exon_number "18";
chr6	StringTie	exon	136642520	136642569	1000	-	.	gene_id "MSTRG.168771"; transcript_id "MSTRG.168771.2"; exon_number "19";
chr6	StringTie	exon	136650984	136651091	1000	-	.	gene_id "MSTRG.168771"; transcript_id "MSTRG.168771.2"; exon_number "20";
chr6	StringTie	exon	136655609	136655643	1000	-	.	gene_id "MSTRG.168771"; transcript_id "MSTRG.168771.2"; exon_number "21";
chr6	StringTie	transcript	136557024	136601045	1000	-	.	gene_id "MSTRG.168771"; transcript_id "MSTRG.168771.20";
chr6	StringTie	exon	136557024	136557818	1000	-	.	gene_id "MSTRG.168771"; transcript_id "MSTRG.168771.20"; exon_number "1";
chr6	StringTie	exon	136558800	136558876	1000	-	.	gene_id "MSTRG.168771"; transcript_id "MSTRG.168771.20"; exon_number "2";
chr6	StringTie	exon	136561533	136561645	1000	-	.	gene_id "MSTRG.168771"; transcript_id "MSTRG.168771.20"; exon_number "3";
chr6	StringTie	exon	136562503	136562615	1000	-	.	gene_id "MSTRG.168771"; transcript_id "MSTRG.168771.20"; exon_number "4";
chr6	StringTie	exon	136567631	136568069	1000	-	.	gene_id "MSTRG.168771"; transcript_id "MSTRG.168771.20"; exon_number "5";
chr6	StringTie	exon	136580301	136580406	1000	-	.	gene_id "MSTRG.168771"; transcript_id "MSTRG.168771.20"; exon_number "6";
chr6	StringTie	exon	136583555	136583740	1000	-	.	gene_id "MSTRG.168771"; transcript_id "MSTRG.168771.20"; exon_number "7";
chr6	StringTie	exon	136592173	136592341	1000	-	.	gene_id "MSTRG.168771"; transcript_id "MSTRG.168771.20"; exon_number "8";
chr6	StringTie	exon	136592437	136592614	1000	-	.	gene_id "MSTRG.168771"; transcript_id "MSTRG.168771.20"; exon_number "9";
chr6	StringTie	exon	136601022	136601045	1000	-	.	gene_id "MSTRG.168771"; transcript_id "MSTRG.168771.20"; exon_number "10";
chr6	StringTie	transcript	136557024	136793575	1000	-	.	gene_id "MSTRG.168771"; transcript_id "MSTRG.168771.21";
chr6	StringTie	exon	136557024	136557818	1000	-	.	gene_id "MSTRG.168771"; transcript_id "MSTRG.168771.21"; exon_number "1";
chr6	StringTie	exon	136558800	136558876	1000	-	.	gene_id "MSTRG.168771"; transcript_id "MSTRG.168771.21"; exon_number "2";
chr6	StringTie	exon	136561533	136561645	1000	-	.	gene_id "MSTRG.168771"; transcript_id "MSTRG.168771.21"; exon_number "3";
chr6	StringTie	exon	136562503	136562615	1000	-	.	gene_id "MSTRG.168771"; transcript_id "MSTRG.168771.21"; exon_number "4";
chr6	StringTie	exon	136567631	136567874	1000	-	.	gene_id "MSTRG.168771"; transcript_id "MSTRG.168771.21"; exon_number "5";
chr6	StringTie	exon	136580301	136580406	1000	-	.	gene_id "MSTRG.168771"; transcript_id "MSTRG.168771.21"; exon_number "6";
chr6	StringTie	exon	136583555	136583740	1000	-	.	gene_id "MSTRG.168771"; transcript_id "MSTRG.168771.21"; exon_number "7";
chr6	StringTie	exon	136592173	136592341	1000	-	.	gene_id "MSTRG.168771"; transcript_id "MSTRG.168771.21"; exon_number "8";
chr6	StringTie	exon	136592437	136592617	1000	-	.	gene_id "MSTRG.168771"; transcript_id "MSTRG.168771.21"; exon_number "9";
chr6	StringTie	exon	136601022	136601042	1000	-	.	gene_id "MSTRG.168771"; transcript_id "MSTRG.168771.21"; exon_number "10";
chr6	StringTie	exon	136601802	136601979	1000	-	.	gene_id "MSTRG.168771"; transcript_id "MSTRG.168771.21"; exon_number "11";
chr6	StringTie	exon	136605209	136605366	1000	-	.	gene_id "MSTRG.168771"; transcript_id "MSTRG.168771.21"; exon_number "12";
chr6	StringTie	exon	136611282	136611387	1000	-	.	gene_id "MSTRG.168771"; transcript_id "MSTRG.168771.21"; exon_number "13";
chr6	StringTie	exon	136613120	136613256	1000	-	.	gene_id "MSTRG.168771"; transcript_id "MSTRG.168771.21"; exon_number "14";
chr6	StringTie	exon	136614159	136614286	1000	-	.	gene_id "MSTRG.168771"; transcript_id "MSTRG.168771.21"; exon_number "15";
chr6	StringTie	exon	136622848	136622981	1000	-	.	gene_id "MSTRG.168771"; transcript_id "MSTRG.168771.21"; exon_number "16";
chr6	StringTie	exon	136634816	136636775	1000	-	.	gene_id "MSTRG.168771"; transcript_id "MSTRG.168771.21"; exon_number "17";
chr6	StringTie	exon	136637325	136637406	1000	-	.	gene_id "MSTRG.168771"; transcript_id "MSTRG.168771.21"; exon_number "18";
chr6	StringTie	exon	136639543	136639638	1000	-	.	gene_id "MSTRG.168771"; transcript_id "MSTRG.168771.21"; exon_number "19";
chr6	StringTie	exon	136642520	136642569	1000	-	.	gene_id "MSTRG.168771"; transcript_id "MSTRG.168771.21"; exon_number "20";
chr6	StringTie	exon	136650984	136651091	1000	-	.	gene_id "MSTRG.168771"; transcript_id "MSTRG.168771.21"; exon_number "21";
chr6	StringTie	exon	136656307	136656460	1000	-	.	gene_id "MSTRG.168771"; transcript_id "MSTRG.168771.21"; exon_number "22";
chr6	StringTie	exon	136659219	136659378	1000	-	.	gene_id "MSTRG.168771"; transcript_id "MSTRG.168771.21"; exon_number "23";
chr6	StringTie	exon	136669283	136669395	1000	-	.	gene_id "MSTRG.168771"; transcript_id "MSTRG.168771.21"; exon_number "24";
chr6	StringTie	exon	136694140	136694310	1000	-	.	gene_id "MSTRG.168771"; transcript_id "MSTRG.168771.21"; exon_number "25";
chr6	StringTie	exon	136695951	136696057	1000	-	.	gene_id "MSTRG.168771"; transcript_id "MSTRG.168771.21"; exon_number "26";
chr6	StringTie	exon	136697219	136697387	1000	-	.	gene_id "MSTRG.168771"; transcript_id "MSTRG.168771.21"; exon_number "27";
chr6	StringTie	exon	136698489	136698682	1000	-	.	gene_id "MSTRG.168771"; transcript_id "MSTRG.168771.21"; exon_number "28";
chr6	StringTie	exon	136705110	136705133	1000	-	.	gene_id "MSTRG.168771"; transcript_id "MSTRG.168771.21"; exon_number "29";
chr6	StringTie	exon	136791710	136793575	1000	-	.	gene_id "MSTRG.168771"; transcript_id "MSTRG.168771.21"; exon_number "30";
chr6	StringTie	transcript	136557024	136793305	1000	-	.	gene_id "MSTRG.168771"; transcript_id "MSTRG.168771.22";
chr6	StringTie	exon	136557024	136557818	1000	-	.	gene_id "MSTRG.168771"; transcript_id "MSTRG.168771.22"; exon_number "1";
chr6	StringTie	exon	136558800	136558876	1000	-	.	gene_id "MSTRG.168771"; transcript_id "MSTRG.168771.22"; exon_number "2";
chr6	StringTie	exon	136561533	136561645	1000	-	.	gene_id "MSTRG.168771"; transcript_id "MSTRG.168771.22"; exon_number "3";
chr6	StringTie	exon	136562503	136562615	1000	-	.	gene_id "MSTRG.168771"; transcript_id "MSTRG.168771.22"; exon_number "4";
chr6	StringTie	exon	136567631	136567874	1000	-	.	gene_id "MSTRG.168771"; transcript_id "MSTRG.168771.22"; exon_number "5";
chr6	StringTie	exon	136580301	136580406	1000	-	.	gene_id "MSTRG.168771"; transcript_id "MSTRG.168771.22"; exon_number "6";
chr6	StringTie	exon	136583555	136583740	1000	-	.	gene_id "MSTRG.168771"; transcript_id "MSTRG.168771.22"; exon_number "7";
chr6	StringTie	exon	136592173	136592341	1000	-	.	gene_id "MSTRG.168771"; transcript_id "MSTRG.168771.22"; exon_number "8";
chr6	StringTie	exon	136592437	136592614	1000	-	.	gene_id "MSTRG.168771"; transcript_id "MSTRG.168771.22"; exon_number "9";
chr6	StringTie	exon	136601022	136601042	1000	-	.	gene_id "MSTRG.168771"; transcript_id "MSTRG.168771.22"; exon_number "10";
chr6	StringTie	exon	136601802	136601979	1000	-	.	gene_id "MSTRG.168771"; transcript_id "MSTRG.168771.22"; exon_number "11";
chr6	StringTie	exon	136605209	136605366	1000	-	.	gene_id "MSTRG.168771"; transcript_id "MSTRG.168771.22"; exon_number "12";
chr6	StringTie	exon	136611282	136611387	1000	-	.	gene_id "MSTRG.168771"; transcript_id "MSTRG.168771.22"; exon_number "13";
chr6	StringTie	exon	136613120	136613256	1000	-	.	gene_id "MSTRG.168771"; transcript_id "MSTRG.168771.22"; exon_number "14";
chr6	StringTie	exon	136614159	136614286	1000	-	.	gene_id "MSTRG.168771"; transcript_id "MSTRG.168771.22"; exon_number "15";
chr6	StringTie	exon	136622848	136622981	1000	-	.	gene_id "MSTRG.168771"; transcript_id "MSTRG.168771.22"; exon_number "16";
chr6	StringTie	exon	136634816	136636775	1000	-	.	gene_id "MSTRG.168771"; transcript_id "MSTRG.168771.22"; exon_number "17";
chr6	StringTie	exon	136637325	136637406	1000	-	.	gene_id "MSTRG.168771"; transcript_id "MSTRG.168771.22"; exon_number "18";
chr6	StringTie	exon	136639543	136639638	1000	-	.	gene_id "MSTRG.168771"; transcript_id "MSTRG.168771.22"; exon_number "19";
chr6	StringTie	exon	136642520	136642569	1000	-	.	gene_id "MSTRG.168771"; transcript_id "MSTRG.168771.22"; exon_number "20";
chr6	StringTie	exon	136650984	136651091	1000	-	.	gene_id "MSTRG.168771"; transcript_id "MSTRG.168771.22"; exon_number "21";
chr6	StringTie	exon	136656307	136656460	1000	-	.	gene_id "MSTRG.168771"; transcript_id "MSTRG.168771.22"; exon_number "22";
chr6	StringTie	exon	136659219	136659378	1000	-	.	gene_id "MSTRG.168771"; transcript_id "MSTRG.168771.22"; exon_number "23";
chr6	StringTie	exon	136669283	136669395	1000	-	.	gene_id "MSTRG.168771"; transcript_id "MSTRG.168771.22"; exon_number "24";
chr6	StringTie	exon	136694140	136694310	1000	-	.	gene_id "MSTRG.168771"; transcript_id "MSTRG.168771.22"; exon_number "25";
chr6	StringTie	exon	136695951	136696057	1000	-	.	gene_id "MSTRG.168771"; transcript_id "MSTRG.168771.22"; exon_number "26";
chr6	StringTie	exon	136697219	136697387	1000	-	.	gene_id "MSTRG.168771"; transcript_id "MSTRG.168771.22"; exon_number "27";
chr6	StringTie	exon	136698489	136698682	1000	-	.	gene_id "MSTRG.168771"; transcript_id "MSTRG.168771.22"; exon_number "28";
chr6	StringTie	exon	136705110	136705133	1000	-	.	gene_id "MSTRG.168771"; transcript_id "MSTRG.168771.22"; exon_number "29";
chr6	StringTie	exon	136720450	136720589	1000	-	.	gene_id "MSTRG.168771"; transcript_id "MSTRG.168771.22"; exon_number "30";
chr6	StringTie	exon	136791710	136793305	1000	-	.	gene_id "MSTRG.168771"; transcript_id "MSTRG.168771.22"; exon_number "31";
chr6	StringTie	transcript	136557033	136677511	1000	-	.	gene_id "MSTRG.168771"; transcript_id "MSTRG.168771.23";
chr6	StringTie	exon	136557033	136557818	1000	-	.	gene_id "MSTRG.168771"; transcript_id "MSTRG.168771.23"; exon_number "1";
chr6	StringTie	exon	136558800	136558876	1000	-	.	gene_id "MSTRG.168771"; transcript_id "MSTRG.168771.23"; exon_number "2";
chr6	StringTie	exon	136561533	136561645	1000	-	.	gene_id "MSTRG.168771"; transcript_id "MSTRG.168771.23"; exon_number "3";
chr6	StringTie	exon	136562503	136562615	1000	-	.	gene_id "MSTRG.168771"; transcript_id "MSTRG.168771.23"; exon_number "4";
chr6	StringTie	exon	136567631	136567874	1000	-	.	gene_id "MSTRG.168771"; transcript_id "MSTRG.168771.23"; exon_number "5";
chr6	StringTie	exon	136580301	136580406	1000	-	.	gene_id "MSTRG.168771"; transcript_id "MSTRG.168771.23"; exon_number "6";
chr6	StringTie	exon	136583555	136583740	1000	-	.	gene_id "MSTRG.168771"; transcript_id "MSTRG.168771.23"; exon_number "7";
chr6	StringTie	exon	136592173	136592341	1000	-	.	gene_id "MSTRG.168771"; transcript_id "MSTRG.168771.23"; exon_number "8";
chr6	StringTie	exon	136592437	136592614	1000	-	.	gene_id "MSTRG.168771"; transcript_id "MSTRG.168771.23"; exon_number "9";
chr6	StringTie	exon	136601022	136601042	1000	-	.	gene_id "MSTRG.168771"; transcript_id "MSTRG.168771.23"; exon_number "10";
chr6	StringTie	exon	136601802	136601979	1000	-	.	gene_id "MSTRG.168771"; transcript_id "MSTRG.168771.23"; exon_number "11";
chr6	StringTie	exon	136605209	136605366	1000	-	.	gene_id "MSTRG.168771"; transcript_id "MSTRG.168771.23"; exon_number "12";
chr6	StringTie	exon	136611282	136611358	1000	-	.	gene_id "MSTRG.168771"; transcript_id "MSTRG.168771.23"; exon_number "13";
chr6	StringTie	exon	136613120	136613256	1000	-	.	gene_id "MSTRG.168771"; transcript_id "MSTRG.168771.23"; exon_number "14";
chr6	StringTie	exon	136614159	136614286	1000	-	.	gene_id "MSTRG.168771"; transcript_id "MSTRG.168771.23"; exon_number "15";
chr6	StringTie	exon	136622848	136622981	1000	-	.	gene_id "MSTRG.168771"; transcript_id "MSTRG.168771.23"; exon_number "16";
chr6	StringTie	exon	136637325	136637406	1000	-	.	gene_id "MSTRG.168771"; transcript_id "MSTRG.168771.23"; exon_number "17";
chr6	StringTie	exon	136639543	136639638	1000	-	.	gene_id "MSTRG.168771"; transcript_id "MSTRG.168771.23"; exon_number "18";
chr6	StringTie	exon	136642520	136642569	1000	-	.	gene_id "MSTRG.168771"; transcript_id "MSTRG.168771.23"; exon_number "19";
chr6	StringTie	exon	136650984	136651091	1000	-	.	gene_id "MSTRG.168771"; transcript_id "MSTRG.168771.23"; exon_number "20";
chr6	StringTie	exon	136656307	136656460	1000	-	.	gene_id "MSTRG.168771"; transcript_id "MSTRG.168771.23"; exon_number "21";
chr6	StringTie	exon	136659219	136659378	1000	-	.	gene_id "MSTRG.168771"; transcript_id "MSTRG.168771.23"; exon_number "22";
chr6	StringTie	exon	136669283	136669395	1000	-	.	gene_id "MSTRG.168771"; transcript_id "MSTRG.168771.23"; exon_number "23";
chr6	StringTie	exon	136677431	136677511	1000	-	.	gene_id "MSTRG.168771"; transcript_id "MSTRG.168771.23"; exon_number "24";
chr6	StringTie	transcript	136602670	136669401	1000	-	.	gene_id "MSTRG.168771"; transcript_id "MSTRG.168771.26";
chr6	StringTie	exon	136602670	136602876	1000	-	.	gene_id "MSTRG.168771"; transcript_id "MSTRG.168771.26"; exon_number "1";
chr6	StringTie	exon	136605209	136605366	1000	-	.	gene_id "MSTRG.168771"; transcript_id "MSTRG.168771.26"; exon_number "2";
chr6	StringTie	exon	136611282	136611387	1000	-	.	gene_id "MSTRG.168771"; transcript_id "MSTRG.168771.26"; exon_number "3";
chr6	StringTie	exon	136613120	136613256	1000	-	.	gene_id "MSTRG.168771"; transcript_id "MSTRG.168771.26"; exon_number "4";
chr6	StringTie	exon	136614159	136614286	1000	-	.	gene_id "MSTRG.168771"; transcript_id "MSTRG.168771.26"; exon_number "5";
chr6	StringTie	exon	136622848	136622981	1000	-	.	gene_id "MSTRG.168771"; transcript_id "MSTRG.168771.26"; exon_number "6";
chr6	StringTie	exon	136637325	136637406	1000	-	.	gene_id "MSTRG.168771"; transcript_id "MSTRG.168771.26"; exon_number "7";
chr6	StringTie	exon	136639543	136639638	1000	-	.	gene_id "MSTRG.168771"; transcript_id "MSTRG.168771.26"; exon_number "8";
chr6	StringTie	exon	136642520	136642569	1000	-	.	gene_id "MSTRG.168771"; transcript_id "MSTRG.168771.26"; exon_number "9";
chr6	StringTie	exon	136650984	136651091	1000	-	.	gene_id "MSTRG.168771"; transcript_id "MSTRG.168771.26"; exon_number "10";
chr6	StringTie	exon	136656307	136656460	1000	-	.	gene_id "MSTRG.168771"; transcript_id "MSTRG.168771.26"; exon_number "11";
chr6	StringTie	exon	136659219	136659378	1000	-	.	gene_id "MSTRG.168771"; transcript_id "MSTRG.168771.26"; exon_number "12";
chr6	StringTie	exon	136669283	136669401	1000	-	.	gene_id "MSTRG.168771"; transcript_id "MSTRG.168771.26"; exon_number "13";
chr6	StringTie	transcript	136677600	136720594	1000	-	.	gene_id "MSTRG.168771"; transcript_id "MSTRG.168771.27";
chr6	StringTie	exon	136677600	136677624	1000	-	.	gene_id "MSTRG.168771"; transcript_id "MSTRG.168771.27"; exon_number "1";
chr6	StringTie	exon	136694140	136694310	1000	-	.	gene_id "MSTRG.168771"; transcript_id "MSTRG.168771.27"; exon_number "2";
chr6	StringTie	exon	136695951	136696057	1000	-	.	gene_id "MSTRG.168771"; transcript_id "MSTRG.168771.27"; exon_number "3";
chr6	StringTie	exon	136697219	136697387	1000	-	.	gene_id "MSTRG.168771"; transcript_id "MSTRG.168771.27"; exon_number "4";
chr6	StringTie	exon	136698489	136698682	1000	-	.	gene_id "MSTRG.168771"; transcript_id "MSTRG.168771.27"; exon_number "5";
chr6	StringTie	exon	136705110	136705133	1000	-	.	gene_id "MSTRG.168771"; transcript_id "MSTRG.168771.27"; exon_number "6";
chr6	StringTie	exon	136720450	136720594	1000	-	.	gene_id "MSTRG.168771"; transcript_id "MSTRG.168771.27"; exon_number "7";
chr6	StringTie	transcript	136677610	136793114	1000	-	.	gene_id "MSTRG.168771"; transcript_id "MSTRG.168771.28";
chr6	StringTie	exon	136677610	136677624	1000	-	.	gene_id "MSTRG.168771"; transcript_id "MSTRG.168771.28"; exon_number "1";
chr6	StringTie	exon	136694140	136694310	1000	-	.	gene_id "MSTRG.168771"; transcript_id "MSTRG.168771.28"; exon_number "2";
chr6	StringTie	exon	136695951	136696057	1000	-	.	gene_id "MSTRG.168771"; transcript_id "MSTRG.168771.28"; exon_number "3";
chr6	StringTie	exon	136697219	136697387	1000	-	.	gene_id "MSTRG.168771"; transcript_id "MSTRG.168771.28"; exon_number "4";
chr6	StringTie	exon	136698489	136698682	1000	-	.	gene_id "MSTRG.168771"; transcript_id "MSTRG.168771.28"; exon_number "5";
chr6	StringTie	exon	136705110	136705133	1000	-	.	gene_id "MSTRG.168771"; transcript_id "MSTRG.168771.28"; exon_number "6";
chr6	StringTie	exon	136791710	136792388	1000	-	.	gene_id "MSTRG.168771"; transcript_id "MSTRG.168771.28"; exon_number "7";
chr6	StringTie	exon	136792645	136793114	1000	-	.	gene_id "MSTRG.168771"; transcript_id "MSTRG.168771.28"; exon_number "8";
chr6	StringTie	transcript	136774534	136793462	1000	-	.	gene_id "MSTRG.168771"; transcript_id "MSTRG.168771.29";
chr6	StringTie	exon	136774534	136774626	1000	-	.	gene_id "MSTRG.168771"; transcript_id "MSTRG.168771.29"; exon_number "1";
chr6	StringTie	exon	136791710	136793462	1000	-	.	gene_id "MSTRG.168771"; transcript_id "MSTRG.168771.29"; exon_number "2";
chr6	StringTie	transcript	136556747	136723985	1000	-	.	gene_id "MSTRG.168771"; transcript_id "MSTRG.168771.3";
chr6	StringTie	exon	136556747	136557818	1000	-	.	gene_id "MSTRG.168771"; transcript_id "MSTRG.168771.3"; exon_number "1";
chr6	StringTie	exon	136558800	136558876	1000	-	.	gene_id "MSTRG.168771"; transcript_id "MSTRG.168771.3"; exon_number "2";
chr6	StringTie	exon	136561533	136561645	1000	-	.	gene_id "MSTRG.168771"; transcript_id "MSTRG.168771.3"; exon_number "3";
chr6	StringTie	exon	136562503	136562615	1000	-	.	gene_id "MSTRG.168771"; transcript_id "MSTRG.168771.3"; exon_number "4";
chr6	StringTie	exon	136567631	136567874	1000	-	.	gene_id "MSTRG.168771"; transcript_id "MSTRG.168771.3"; exon_number "5";
chr6	StringTie	exon	136580301	136580406	1000	-	.	gene_id "MSTRG.168771"; transcript_id "MSTRG.168771.3"; exon_number "6";
chr6	StringTie	exon	136583555	136583740	1000	-	.	gene_id "MSTRG.168771"; transcript_id "MSTRG.168771.3"; exon_number "7";
chr6	StringTie	exon	136592173	136592341	1000	-	.	gene_id "MSTRG.168771"; transcript_id "MSTRG.168771.3"; exon_number "8";
chr6	StringTie	exon	136592437	136592614	1000	-	.	gene_id "MSTRG.168771"; transcript_id "MSTRG.168771.3"; exon_number "9";
chr6	StringTie	exon	136601022	136601042	1000	-	.	gene_id "MSTRG.168771"; transcript_id "MSTRG.168771.3"; exon_number "10";
chr6	StringTie	exon	136601802	136601979	1000	-	.	gene_id "MSTRG.168771"; transcript_id "MSTRG.168771.3"; exon_number "11";
chr6	StringTie	exon	136605209	136605366	1000	-	.	gene_id "MSTRG.168771"; transcript_id "MSTRG.168771.3"; exon_number "12";
chr6	StringTie	exon	136611282	136611358	1000	-	.	gene_id "MSTRG.168771"; transcript_id "MSTRG.168771.3"; exon_number "13";
chr6	StringTie	exon	136613120	136613256	1000	-	.	gene_id "MSTRG.168771"; transcript_id "MSTRG.168771.3"; exon_number "14";
chr6	StringTie	exon	136614159	136614286	1000	-	.	gene_id "MSTRG.168771"; transcript_id "MSTRG.168771.3"; exon_number "15";
chr6	StringTie	exon	136622848	136622981	1000	-	.	gene_id "MSTRG.168771"; transcript_id "MSTRG.168771.3"; exon_number "16";
chr6	StringTie	exon	136637325	136637406	1000	-	.	gene_id "MSTRG.168771"; transcript_id "MSTRG.168771.3"; exon_number "17";
chr6	StringTie	exon	136639543	136639638	1000	-	.	gene_id "MSTRG.168771"; transcript_id "MSTRG.168771.3"; exon_number "18";
chr6	StringTie	exon	136642520	136642569	1000	-	.	gene_id "MSTRG.168771"; transcript_id "MSTRG.168771.3"; exon_number "19";
chr6	StringTie	exon	136650984	136651091	1000	-	.	gene_id "MSTRG.168771"; transcript_id "MSTRG.168771.3"; exon_number "20";
chr6	StringTie	exon	136656307	136656460	1000	-	.	gene_id "MSTRG.168771"; transcript_id "MSTRG.168771.3"; exon_number "21";
chr6	StringTie	exon	136659219	136659378	1000	-	.	gene_id "MSTRG.168771"; transcript_id "MSTRG.168771.3"; exon_number "22";
chr6	StringTie	exon	136669283	136669395	1000	-	.	gene_id "MSTRG.168771"; transcript_id "MSTRG.168771.3"; exon_number "23";
chr6	StringTie	exon	136694140	136694310	1000	-	.	gene_id "MSTRG.168771"; transcript_id "MSTRG.168771.3"; exon_number "24";
chr6	StringTie	exon	136695951	136696057	1000	-	.	gene_id "MSTRG.168771"; transcript_id "MSTRG.168771.3"; exon_number "25";
chr6	StringTie	exon	136697219	136697387	1000	-	.	gene_id "MSTRG.168771"; transcript_id "MSTRG.168771.3"; exon_number "26";
chr6	StringTie	exon	136698489	136698682	1000	-	.	gene_id "MSTRG.168771"; transcript_id "MSTRG.168771.3"; exon_number "27";
chr6	StringTie	exon	136705110	136705133	1000	-	.	gene_id "MSTRG.168771"; transcript_id "MSTRG.168771.3"; exon_number "28";
chr6	StringTie	exon	136720450	136720589	1000	-	.	gene_id "MSTRG.168771"; transcript_id "MSTRG.168771.3"; exon_number "29";
chr6	StringTie	exon	136723956	136723985	1000	-	.	gene_id "MSTRG.168771"; transcript_id "MSTRG.168771.3"; exon_number "30";
chr6	StringTie	transcript	136783535	136793652	1000	-	.	gene_id "MSTRG.168771"; transcript_id "MSTRG.168771.30";
chr6	StringTie	exon	136783535	136784719	1000	-	.	gene_id "MSTRG.168771"; transcript_id "MSTRG.168771.30"; exon_number "1";
chr6	StringTie	exon	136791710	136792388	1000	-	.	gene_id "MSTRG.168771"; transcript_id "MSTRG.168771.30"; exon_number "2";
chr6	StringTie	exon	136792645	136793652	1000	-	.	gene_id "MSTRG.168771"; transcript_id "MSTRG.168771.30"; exon_number "3";
chr6	StringTie	transcript	136783916	136799124	1000	-	.	gene_id "MSTRG.168771"; transcript_id "MSTRG.168771.31";
chr6	StringTie	exon	136783916	136783947	1000	-	.	gene_id "MSTRG.168771"; transcript_id "MSTRG.168771.31"; exon_number "1";
chr6	StringTie	exon	136791710	136792388	1000	-	.	gene_id "MSTRG.168771"; transcript_id "MSTRG.168771.31"; exon_number "2";
chr6	StringTie	exon	136792645	136799124	1000	-	.	gene_id "MSTRG.168771"; transcript_id "MSTRG.168771.31"; exon_number "3";
chr6	StringTie	transcript	136556846	136723986	1000	-	.	gene_id "MSTRG.168771"; transcript_id "MSTRG.168771.4";
chr6	StringTie	exon	136556846	136557818	1000	-	.	gene_id "MSTRG.168771"; transcript_id "MSTRG.168771.4"; exon_number "1";
chr6	StringTie	exon	136558800	136558876	1000	-	.	gene_id "MSTRG.168771"; transcript_id "MSTRG.168771.4"; exon_number "2";
chr6	StringTie	exon	136561533	136561645	1000	-	.	gene_id "MSTRG.168771"; transcript_id "MSTRG.168771.4"; exon_number "3";
chr6	StringTie	exon	136562503	136562615	1000	-	.	gene_id "MSTRG.168771"; transcript_id "MSTRG.168771.4"; exon_number "4";
chr6	StringTie	exon	136567631	136567874	1000	-	.	gene_id "MSTRG.168771"; transcript_id "MSTRG.168771.4"; exon_number "5";
chr6	StringTie	exon	136580301	136580406	1000	-	.	gene_id "MSTRG.168771"; transcript_id "MSTRG.168771.4"; exon_number "6";
chr6	StringTie	exon	136583555	136583740	1000	-	.	gene_id "MSTRG.168771"; transcript_id "MSTRG.168771.4"; exon_number "7";
chr6	StringTie	exon	136592173	136592341	1000	-	.	gene_id "MSTRG.168771"; transcript_id "MSTRG.168771.4"; exon_number "8";
chr6	StringTie	exon	136592437	136592614	1000	-	.	gene_id "MSTRG.168771"; transcript_id "MSTRG.168771.4"; exon_number "9";
chr6	StringTie	exon	136601022	136601042	1000	-	.	gene_id "MSTRG.168771"; transcript_id "MSTRG.168771.4"; exon_number "10";
chr6	StringTie	exon	136601802	136601979	1000	-	.	gene_id "MSTRG.168771"; transcript_id "MSTRG.168771.4"; exon_number "11";
chr6	StringTie	exon	136605209	136605366	1000	-	.	gene_id "MSTRG.168771"; transcript_id "MSTRG.168771.4"; exon_number "12";
chr6	StringTie	exon	136611282	136611387	1000	-	.	gene_id "MSTRG.168771"; transcript_id "MSTRG.168771.4"; exon_number "13";
chr6	StringTie	exon	136613120	136613256	1000	-	.	gene_id "MSTRG.168771"; transcript_id "MSTRG.168771.4"; exon_number "14";
chr6	StringTie	exon	136614159	136614286	1000	-	.	gene_id "MSTRG.168771"; transcript_id "MSTRG.168771.4"; exon_number "15";
chr6	StringTie	exon	136622848	136622981	1000	-	.	gene_id "MSTRG.168771"; transcript_id "MSTRG.168771.4"; exon_number "16";
chr6	StringTie	exon	136634816	136636775	1000	-	.	gene_id "MSTRG.168771"; transcript_id "MSTRG.168771.4"; exon_number "17";
chr6	StringTie	exon	136637325	136637406	1000	-	.	gene_id "MSTRG.168771"; transcript_id "MSTRG.168771.4"; exon_number "18";
chr6	StringTie	exon	136639543	136639638	1000	-	.	gene_id "MSTRG.168771"; transcript_id "MSTRG.168771.4"; exon_number "19";
chr6	StringTie	exon	136642520	136642569	1000	-	.	gene_id "MSTRG.168771"; transcript_id "MSTRG.168771.4"; exon_number "20";
chr6	StringTie	exon	136650984	136651091	1000	-	.	gene_id "MSTRG.168771"; transcript_id "MSTRG.168771.4"; exon_number "21";
chr6	StringTie	exon	136656307	136656460	1000	-	.	gene_id "MSTRG.168771"; transcript_id "MSTRG.168771.4"; exon_number "22";
chr6	StringTie	exon	136659219	136659378	1000	-	.	gene_id "MSTRG.168771"; transcript_id "MSTRG.168771.4"; exon_number "23";
chr6	StringTie	exon	136669283	136669395	1000	-	.	gene_id "MSTRG.168771"; transcript_id "MSTRG.168771.4"; exon_number "24";
chr6	StringTie	exon	136694140	136694310	1000	-	.	gene_id "MSTRG.168771"; transcript_id "MSTRG.168771.4"; exon_number "25";
chr6	StringTie	exon	136695951	136696057	1000	-	.	gene_id "MSTRG.168771"; transcript_id "MSTRG.168771.4"; exon_number "26";
chr6	StringTie	exon	136697219	136697387	1000	-	.	gene_id "MSTRG.168771"; transcript_id "MSTRG.168771.4"; exon_number "27";
chr6	StringTie	exon	136698489	136698682	1000	-	.	gene_id "MSTRG.168771"; transcript_id "MSTRG.168771.4"; exon_number "28";
chr6	StringTie	exon	136705110	136705133	1000	-	.	gene_id "MSTRG.168771"; transcript_id "MSTRG.168771.4"; exon_number "29";
chr6	StringTie	exon	136720450	136720589	1000	-	.	gene_id "MSTRG.168771"; transcript_id "MSTRG.168771.4"; exon_number "30";
chr6	StringTie	exon	136723956	136723986	1000	-	.	gene_id "MSTRG.168771"; transcript_id "MSTRG.168771.4"; exon_number "31";
chr6	StringTie	transcript	136556918	136794239	1000	-	.	gene_id "MSTRG.168771"; transcript_id "MSTRG.168771.5";
chr6	StringTie	exon	136556918	136557818	1000	-	.	gene_id "MSTRG.168771"; transcript_id "MSTRG.168771.5"; exon_number "1";
chr6	StringTie	exon	136558800	136558876	1000	-	.	gene_id "MSTRG.168771"; transcript_id "MSTRG.168771.5"; exon_number "2";
chr6	StringTie	exon	136561533	136561645	1000	-	.	gene_id "MSTRG.168771"; transcript_id "MSTRG.168771.5"; exon_number "3";
chr6	StringTie	exon	136562503	136562615	1000	-	.	gene_id "MSTRG.168771"; transcript_id "MSTRG.168771.5"; exon_number "4";
chr6	StringTie	exon	136567631	136567874	1000	-	.	gene_id "MSTRG.168771"; transcript_id "MSTRG.168771.5"; exon_number "5";
chr6	StringTie	exon	136580301	136580406	1000	-	.	gene_id "MSTRG.168771"; transcript_id "MSTRG.168771.5"; exon_number "6";
chr6	StringTie	exon	136583555	136583740	1000	-	.	gene_id "MSTRG.168771"; transcript_id "MSTRG.168771.5"; exon_number "7";
chr6	StringTie	exon	136592173	136592341	1000	-	.	gene_id "MSTRG.168771"; transcript_id "MSTRG.168771.5"; exon_number "8";
chr6	StringTie	exon	136592437	136592614	1000	-	.	gene_id "MSTRG.168771"; transcript_id "MSTRG.168771.5"; exon_number "9";
chr6	StringTie	exon	136601022	136601042	1000	-	.	gene_id "MSTRG.168771"; transcript_id "MSTRG.168771.5"; exon_number "10";
chr6	StringTie	exon	136601802	136601979	1000	-	.	gene_id "MSTRG.168771"; transcript_id "MSTRG.168771.5"; exon_number "11";
chr6	StringTie	exon	136605209	136605366	1000	-	.	gene_id "MSTRG.168771"; transcript_id "MSTRG.168771.5"; exon_number "12";
chr6	StringTie	exon	136611282	136611387	1000	-	.	gene_id "MSTRG.168771"; transcript_id "MSTRG.168771.5"; exon_number "13";
chr6	StringTie	exon	136613120	136613256	1000	-	.	gene_id "MSTRG.168771"; transcript_id "MSTRG.168771.5"; exon_number "14";
chr6	StringTie	exon	136614159	136614286	1000	-	.	gene_id "MSTRG.168771"; transcript_id "MSTRG.168771.5"; exon_number "15";
chr6	StringTie	exon	136622848	136622981	1000	-	.	gene_id "MSTRG.168771"; transcript_id "MSTRG.168771.5"; exon_number "16";
chr6	StringTie	exon	136637325	136637406	1000	-	.	gene_id "MSTRG.168771"; transcript_id "MSTRG.168771.5"; exon_number "17";
chr6	StringTie	exon	136639543	136639638	1000	-	.	gene_id "MSTRG.168771"; transcript_id "MSTRG.168771.5"; exon_number "18";
chr6	StringTie	exon	136642520	136642569	1000	-	.	gene_id "MSTRG.168771"; transcript_id "MSTRG.168771.5"; exon_number "19";
chr6	StringTie	exon	136650984	136651091	1000	-	.	gene_id "MSTRG.168771"; transcript_id "MSTRG.168771.5"; exon_number "20";
chr6	StringTie	exon	136656307	136656460	1000	-	.	gene_id "MSTRG.168771"; transcript_id "MSTRG.168771.5"; exon_number "21";
chr6	StringTie	exon	136659219	136659378	1000	-	.	gene_id "MSTRG.168771"; transcript_id "MSTRG.168771.5"; exon_number "22";
chr6	StringTie	exon	136669283	136669395	1000	-	.	gene_id "MSTRG.168771"; transcript_id "MSTRG.168771.5"; exon_number "23";
chr6	StringTie	exon	136694140	136694310	1000	-	.	gene_id "MSTRG.168771"; transcript_id "MSTRG.168771.5"; exon_number "24";
chr6	StringTie	exon	136695951	136696057	1000	-	.	gene_id "MSTRG.168771"; transcript_id "MSTRG.168771.5"; exon_number "25";
chr6	StringTie	exon	136697219	136697387	1000	-	.	gene_id "MSTRG.168771"; transcript_id "MSTRG.168771.5"; exon_number "26";
chr6	StringTie	exon	136698489	136698682	1000	-	.	gene_id "MSTRG.168771"; transcript_id "MSTRG.168771.5"; exon_number "27";
chr6	StringTie	exon	136705110	136705133	1000	-	.	gene_id "MSTRG.168771"; transcript_id "MSTRG.168771.5"; exon_number "28";
chr6	StringTie	exon	136791710	136792388	1000	-	.	gene_id "MSTRG.168771"; transcript_id "MSTRG.168771.5"; exon_number "29";
chr6	StringTie	exon	136792645	136794239	1000	-	.	gene_id "MSTRG.168771"; transcript_id "MSTRG.168771.5"; exon_number "30";
chr6	StringTie	transcript	136556927	136793144	1000	-	.	gene_id "MSTRG.168771"; transcript_id "MSTRG.168771.6";
chr6	StringTie	exon	136556927	136557818	1000	-	.	gene_id "MSTRG.168771"; transcript_id "MSTRG.168771.6"; exon_number "1";
chr6	StringTie	exon	136558800	136558876	1000	-	.	gene_id "MSTRG.168771"; transcript_id "MSTRG.168771.6"; exon_number "2";
chr6	StringTie	exon	136561533	136561645	1000	-	.	gene_id "MSTRG.168771"; transcript_id "MSTRG.168771.6"; exon_number "3";
chr6	StringTie	exon	136562503	136562615	1000	-	.	gene_id "MSTRG.168771"; transcript_id "MSTRG.168771.6"; exon_number "4";
chr6	StringTie	exon	136567631	136567874	1000	-	.	gene_id "MSTRG.168771"; transcript_id "MSTRG.168771.6"; exon_number "5";
chr6	StringTie	exon	136580301	136580406	1000	-	.	gene_id "MSTRG.168771"; transcript_id "MSTRG.168771.6"; exon_number "6";
chr6	StringTie	exon	136583555	136583740	1000	-	.	gene_id "MSTRG.168771"; transcript_id "MSTRG.168771.6"; exon_number "7";
chr6	StringTie	exon	136592173	136592341	1000	-	.	gene_id "MSTRG.168771"; transcript_id "MSTRG.168771.6"; exon_number "8";
chr6	StringTie	exon	136592437	136592617	1000	-	.	gene_id "MSTRG.168771"; transcript_id "MSTRG.168771.6"; exon_number "9";
chr6	StringTie	exon	136601022	136601042	1000	-	.	gene_id "MSTRG.168771"; transcript_id "MSTRG.168771.6"; exon_number "10";
chr6	StringTie	exon	136601802	136601979	1000	-	.	gene_id "MSTRG.168771"; transcript_id "MSTRG.168771.6"; exon_number "11";
chr6	StringTie	exon	136605209	136605366	1000	-	.	gene_id "MSTRG.168771"; transcript_id "MSTRG.168771.6"; exon_number "12";
chr6	StringTie	exon	136611282	136611387	1000	-	.	gene_id "MSTRG.168771"; transcript_id "MSTRG.168771.6"; exon_number "13";
chr6	StringTie	exon	136613120	136613256	1000	-	.	gene_id "MSTRG.168771"; transcript_id "MSTRG.168771.6"; exon_number "14";
chr6	StringTie	exon	136614159	136614286	1000	-	.	gene_id "MSTRG.168771"; transcript_id "MSTRG.168771.6"; exon_number "15";
chr6	StringTie	exon	136622848	136622981	1000	-	.	gene_id "MSTRG.168771"; transcript_id "MSTRG.168771.6"; exon_number "16";
chr6	StringTie	exon	136637325	136637406	1000	-	.	gene_id "MSTRG.168771"; transcript_id "MSTRG.168771.6"; exon_number "17";
chr6	StringTie	exon	136639543	136639638	1000	-	.	gene_id "MSTRG.168771"; transcript_id "MSTRG.168771.6"; exon_number "18";
chr6	StringTie	exon	136642520	136642569	1000	-	.	gene_id "MSTRG.168771"; transcript_id "MSTRG.168771.6"; exon_number "19";
chr6	StringTie	exon	136650984	136651091	1000	-	.	gene_id "MSTRG.168771"; transcript_id "MSTRG.168771.6"; exon_number "20";
chr6	StringTie	exon	136656307	136656460	1000	-	.	gene_id "MSTRG.168771"; transcript_id "MSTRG.168771.6"; exon_number "21";
chr6	StringTie	exon	136659219	136659378	1000	-	.	gene_id "MSTRG.168771"; transcript_id "MSTRG.168771.6"; exon_number "22";
chr6	StringTie	exon	136669283	136669395	1000	-	.	gene_id "MSTRG.168771"; transcript_id "MSTRG.168771.6"; exon_number "23";
chr6	StringTie	exon	136694140	136694310	1000	-	.	gene_id "MSTRG.168771"; transcript_id "MSTRG.168771.6"; exon_number "24";
chr6	StringTie	exon	136695951	136696057	1000	-	.	gene_id "MSTRG.168771"; transcript_id "MSTRG.168771.6"; exon_number "25";
chr6	StringTie	exon	136697219	136697387	1000	-	.	gene_id "MSTRG.168771"; transcript_id "MSTRG.168771.6"; exon_number "26";
chr6	StringTie	exon	136698489	136698682	1000	-	.	gene_id "MSTRG.168771"; transcript_id "MSTRG.168771.6"; exon_number "27";
chr6	StringTie	exon	136705110	136705133	1000	-	.	gene_id "MSTRG.168771"; transcript_id "MSTRG.168771.6"; exon_number "28";
chr6	StringTie	exon	136720450	136720589	1000	-	.	gene_id "MSTRG.168771"; transcript_id "MSTRG.168771.6"; exon_number "29";
chr6	StringTie	exon	136791710	136793144	1000	-	.	gene_id "MSTRG.168771"; transcript_id "MSTRG.168771.6"; exon_number "30";
chr6	StringTie	transcript	136556927	136671041	1000	-	.	gene_id "MSTRG.168771"; transcript_id "MSTRG.168771.7";
chr6	StringTie	exon	136556927	136557818	1000	-	.	gene_id "MSTRG.168771"; transcript_id "MSTRG.168771.7"; exon_number "1";
chr6	StringTie	exon	136558800	136558876	1000	-	.	gene_id "MSTRG.168771"; transcript_id "MSTRG.168771.7"; exon_number "2";
chr6	StringTie	exon	136561533	136561645	1000	-	.	gene_id "MSTRG.168771"; transcript_id "MSTRG.168771.7"; exon_number "3";
chr6	StringTie	exon	136562503	136562615	1000	-	.	gene_id "MSTRG.168771"; transcript_id "MSTRG.168771.7"; exon_number "4";
chr6	StringTie	exon	136567631	136567874	1000	-	.	gene_id "MSTRG.168771"; transcript_id "MSTRG.168771.7"; exon_number "5";
chr6	StringTie	exon	136580301	136580406	1000	-	.	gene_id "MSTRG.168771"; transcript_id "MSTRG.168771.7"; exon_number "6";
chr6	StringTie	exon	136583555	136583740	1000	-	.	gene_id "MSTRG.168771"; transcript_id "MSTRG.168771.7"; exon_number "7";
chr6	StringTie	exon	136592173	136592341	1000	-	.	gene_id "MSTRG.168771"; transcript_id "MSTRG.168771.7"; exon_number "8";
chr6	StringTie	exon	136592437	136592617	1000	-	.	gene_id "MSTRG.168771"; transcript_id "MSTRG.168771.7"; exon_number "9";
chr6	StringTie	exon	136601022	136601042	1000	-	.	gene_id "MSTRG.168771"; transcript_id "MSTRG.168771.7"; exon_number "10";
chr6	StringTie	exon	136601802	136601979	1000	-	.	gene_id "MSTRG.168771"; transcript_id "MSTRG.168771.7"; exon_number "11";
chr6	StringTie	exon	136605209	136605366	1000	-	.	gene_id "MSTRG.168771"; transcript_id "MSTRG.168771.7"; exon_number "12";
chr6	StringTie	exon	136611282	136611387	1000	-	.	gene_id "MSTRG.168771"; transcript_id "MSTRG.168771.7"; exon_number "13";
chr6	StringTie	exon	136613120	136613256	1000	-	.	gene_id "MSTRG.168771"; transcript_id "MSTRG.168771.7"; exon_number "14";
chr6	StringTie	exon	136614159	136614286	1000	-	.	gene_id "MSTRG.168771"; transcript_id "MSTRG.168771.7"; exon_number "15";
chr6	StringTie	exon	136622848	136622981	1000	-	.	gene_id "MSTRG.168771"; transcript_id "MSTRG.168771.7"; exon_number "16";
chr6	StringTie	exon	136637325	136637406	1000	-	.	gene_id "MSTRG.168771"; transcript_id "MSTRG.168771.7"; exon_number "17";
chr6	StringTie	exon	136639543	136639638	1000	-	.	gene_id "MSTRG.168771"; transcript_id "MSTRG.168771.7"; exon_number "18";
chr6	StringTie	exon	136642520	136642569	1000	-	.	gene_id "MSTRG.168771"; transcript_id "MSTRG.168771.7"; exon_number "19";
chr6	StringTie	exon	136650984	136651091	1000	-	.	gene_id "MSTRG.168771"; transcript_id "MSTRG.168771.7"; exon_number "20";
chr6	StringTie	exon	136656307	136656460	1000	-	.	gene_id "MSTRG.168771"; transcript_id "MSTRG.168771.7"; exon_number "21";
chr6	StringTie	exon	136659219	136659378	1000	-	.	gene_id "MSTRG.168771"; transcript_id "MSTRG.168771.7"; exon_number "22";
chr6	StringTie	exon	136669283	136669395	1000	-	.	gene_id "MSTRG.168771"; transcript_id "MSTRG.168771.7"; exon_number "23";
chr6	StringTie	exon	136670990	136671041	1000	-	.	gene_id "MSTRG.168771"; transcript_id "MSTRG.168771.7"; exon_number "24";
chr6	StringTie	transcript	136556927	136793494	1000	-	.	gene_id "MSTRG.168771"; transcript_id "MSTRG.168771.8";
```
